## Supplementary File 4. Zonkey (Schubert et al. 2017) report for donkey specimen Ancient4. for "No genetic evidence yet for hinnies at Mazongshan (400-160 BCE), northwestern China": incl_ts.frq.strat (part 79 of 298)

```
   5   chr5_51705986     ZGre    T    A        1      2        2 
   5   chr5_51705986     ZHar    T    A        0      0        2 
   5   chr5_51705986   Sample    T    A        0      0        2 
   5   chr5_51707239     AAsi    C    T        0      0        2 
   5   chr5_51707239     AKia    C    T        0      0        2 
   5   chr5_51707239     AOna    C    T        0      0        2 
   5   chr5_51707239     ASom    C    T        0      0        2 
   5   chr5_51707239     HCab    C    T        1      2        2 
   5   chr5_51707239     HPrz    C    T        1      2        2 
   5   chr5_51707239     ZBoe    C    T        0      0        2 
   5   chr5_51707239     ZGre    C    T        0      0        2 
   5   chr5_51707239     ZHar    C    T        0      0        2 
   5   chr5_51707239   Sample    C    T        0      0        2 
   5   chr5_51712470     AAsi    T    C        0      0        2 
   5   chr5_51712470     AKia    T    C        0      0        2 
   5   chr5_51712470     AOna    T    C        0      0        2 
   5   chr5_51712470     ASom    T    C        0      0        2 
   5   chr5_51712470     HCab    T    C        0      0        2 
   5   chr5_51712470     HPrz    T    C        0      0        2 
   5   chr5_51712470     ZBoe    T    C        0      0        2 
   5   chr5_51712470     ZGre    T    C        1      2        2 
   5   chr5_51712470     ZHar    T    C        0      0        2 
   5   chr5_51712470   Sample    T    C        0      0        2 
   5   chr5_51730556     AAsi    A    G        0      0        2 
   5   chr5_51730556     AKia    A    G        0      0        2 
   5   chr5_51730556     AOna    A    G        0      0        2 
   5   chr5_51730556     ASom    A    G        0      0        2 
   5   chr5_51730556     HCab    A    G        0      0        2 
   5   chr5_51730556     HPrz    A    G        0      0        2 
   5   chr5_51730556     ZBoe    A    G        0      0        2 
   5   chr5_51730556     ZGre    A    G      0.5      1        2 
   5   chr5_51730556     ZHar    A    G        0      0        2 
   5   chr5_51730556   Sample    A    G        0      0        2 
   5   chr5_51730609     AAsi    T    C        0      0        2 
   5   chr5_51730609     AKia    T    C        0      0        2 
   5   chr5_51730609     AOna    T    C        0      0        2 
   5   chr5_51730609     ASom    T    C        0      0        2 
   5   chr5_51730609     HCab    T    C        1      2        2 
   5   chr5_51730609     HPrz    T    C        1      2        2 
   5   chr5_51730609     ZBoe    T    C        0      0        2 
   5   chr5_51730609     ZGre    T    C        0      0        2 
   5   chr5_51730609     ZHar    T    C        0      0        2 
   5   chr5_51730609   Sample    T    C        0      0        2 
   5   chr5_51734443     AAsi    C    T        0      0        2 
   5   chr5_51734443     AKia    C    T        0      0        2 
   5   chr5_51734443     AOna    C    T        0      0        2 
   5   chr5_51734443     ASom    C    T        0      0        2 
   5   chr5_51734443     HCab    C    T        1      2        2 
   5   chr5_51734443     HPrz    C    T        1      2        2 
   5   chr5_51734443     ZBoe    C    T        0      0        2 
   5   chr5_51734443     ZGre    C    T        0      0        2 
   5   chr5_51734443     ZHar    C    T        0      0        2 
   5   chr5_51734443   Sample    C    T        0      0        2 
   5   chr5_51767615     AAsi    T    A        0      0        2 
   5   chr5_51767615     AKia    T    A        0      0        2 
   5   chr5_51767615     AOna    T    A        0      0        2 
   5   chr5_51767615     ASom    T    A        0      0        2 
   5   chr5_51767615     HCab    T    A        1      2        2 
   5   chr5_51767615     HPrz    T    A        1      2        2 
   5   chr5_51767615     ZBoe    T    A        0      0        2 
   5   chr5_51767615     ZGre    T    A        0      0        2 
   5   chr5_51767615     ZHar    T    A        0      0        2 
   5   chr5_51767615   Sample    T    A        0      0        2 
   5   chr5_51774568     AAsi    T    C      0.5      1        2 
   5   chr5_51774568     AKia    T    C        1      2        2 
   5   chr5_51774568     AOna    T    C        1      2        2 
   5   chr5_51774568     ASom    T    C        1      2        2 
   5   chr5_51774568     HCab    T    C        0      0        2 
   5   chr5_51774568     HPrz    T    C        0      0        2 
   5   chr5_51774568     ZBoe    T    C        0      0        2 
   5   chr5_51774568     ZGre    T    C        0      0        2 
   5   chr5_51774568     ZHar    T    C        0      0        2 
   5   chr5_51774568   Sample    T    C        0      0        2 
   5   chr5_51774786     AAsi    G    C        0      0        2 
   5   chr5_51774786     AKia    G    C        0      0        2 
   5   chr5_51774786     AOna    G    C      0.5      1        2 
   5   chr5_51774786     ASom    G    C        0      0        2 
   5   chr5_51774786     HCab    G    C        0      0        2 
   5   chr5_51774786     HPrz    G    C        0      0        2 
   5   chr5_51774786     ZBoe    G    C        0      0        2 
   5   chr5_51774786     ZGre    G    C        0      0        2 
   5   chr5_51774786     ZHar    G    C        0      0        2 
   5   chr5_51774786   Sample    G    C        0      0        2 
   5   chr5_51788477     AAsi    A    G        0      0        2 
   5   chr5_51788477     AKia    A    G        0      0        2 
   5   chr5_51788477     AOna    A    G        0      0        2 
   5   chr5_51788477     ASom    A    G        0      0        2 
   5   chr5_51788477     HCab    A    G      0.5      1        2 
   5   chr5_51788477     HPrz    A    G        1      2        2 
   5   chr5_51788477     ZBoe    A    G        0      0        2 
   5   chr5_51788477     ZGre    A    G        0      0        2 
   5   chr5_51788477     ZHar    A    G        0      0        2 
   5   chr5_51788477   Sample    A    G        0      0        2 
   5   chr5_51791272     AAsi    A    G      0.5      1        2 
   5   chr5_51791272     AKia    A    G        0      0        2 
   5   chr5_51791272     AOna    A    G        0      0        2 
   5   chr5_51791272     ASom    A    G        0      0        2 
   5   chr5_51791272     HCab    A    G        0      0        2 
   5   chr5_51791272     HPrz    A    G        0      0        2 
   5   chr5_51791272     ZBoe    A    G        0      0        2 
   5   chr5_51791272     ZGre    A    G        0      0        2 
   5   chr5_51791272     ZHar    A    G        0      0        2 
   5   chr5_51791272   Sample    A    G        0      0        2 
   5   chr5_51791424     AAsi    A    G        0      0        2 
   5   chr5_51791424     AKia    A    G        0      0        2 
   5   chr5_51791424     AOna    A    G        0      0        2 
   5   chr5_51791424     ASom    A    G        1      2        2 
   5   chr5_51791424     HCab    A    G        0      0        2 
   5   chr5_51791424     HPrz    A    G        0      0        2 
   5   chr5_51791424     ZBoe    A    G        0      0        2 
   5   chr5_51791424     ZGre    A    G        0      0        2 
   5   chr5_51791424     ZHar    A    G        0      0        2 
   5   chr5_51791424   Sample    A    G        0      0        2 
   5   chr5_51795802     AAsi    G    T        0      0        2 
   5   chr5_51795802     AKia    G    T        0      0        2 
   5   chr5_51795802     AOna    G    T        0      0        2 
   5   chr5_51795802     ASom    G    T        0      0        2 
   5   chr5_51795802     HCab    G    T        0      0        2 
   5   chr5_51795802     HPrz    G    T        0      0        2 
   5   chr5_51795802     ZBoe    G    T      0.5      1        2 
   5   chr5_51795802     ZGre    G    T        0      0        2 
   5   chr5_51795802     ZHar    G    T        0      0        2 
   5   chr5_51795802   Sample    G    T        0      0        2 
   5   chr5_51801073     AAsi    C    T        0      0        2 
   5   chr5_51801073     AKia    C    T        0      0        2 
   5   chr5_51801073     AOna    C    T      0.5      1        2 
   5   chr5_51801073     ASom    C    T        0      0        2 
   5   chr5_51801073     HCab    C    T        0      0        2 
   5   chr5_51801073     HPrz    C    T        0      0        2 
   5   chr5_51801073     ZBoe    C    T        0      0        2 
   5   chr5_51801073     ZGre    C    T        0      0        2 
   5   chr5_51801073     ZHar    C    T        0      0        2 
   5   chr5_51801073   Sample    C    T        0      0        2 
   5   chr5_51802944     AAsi    C    T        1      2        2 
   5   chr5_51802944     AKia    C    T        1      2        2 
   5   chr5_51802944     AOna    C    T      0.5      1        2 
   5   chr5_51802944     ASom    C    T        1      2        2 
   5   chr5_51802944     HCab    C    T        0      0        2 
   5   chr5_51802944     HPrz    C    T        0      0        2 
   5   chr5_51802944     ZBoe    C    T        0      0        2 
   5   chr5_51802944     ZGre    C    T        0      0        2 
   5   chr5_51802944     ZHar    C    T        0      0        2 
   5   chr5_51802944   Sample    C    T        1      2        2 
   5   chr5_51805466     AAsi    G    A        0      0        2 
   5   chr5_51805466     AKia    G    A        0      0        2 
   5   chr5_51805466     AOna    G    A        0      0        2 
   5   chr5_51805466     ASom    G    A        0      0        2 
   5   chr5_51805466     HCab    G    A        0      0        2 
   5   chr5_51805466     HPrz    G    A        0      0        2 
   5   chr5_51805466     ZBoe    G    A        0      0        2 
   5   chr5_51805466     ZGre    G    A      0.5      1        2 
   5   chr5_51805466     ZHar    G    A        0      0        2 
   5   chr5_51805466   Sample    G    A        0      0        2 
   5   chr5_51810916     AAsi    A    G        0      0        2 
   5   chr5_51810916     AKia    A    G        0      0        2 
   5   chr5_51810916     AOna    A    G        0      0        2 
   5   chr5_51810916     ASom    A    G        0      0        2 
   5   chr5_51810916     HCab    A    G        1      2        2 
   5   chr5_51810916     HPrz    A    G        1      2        2 
   5   chr5_51810916     ZBoe    A    G        0      0        2 
   5   chr5_51810916     ZGre    A    G        0      0        2 
   5   chr5_51810916     ZHar    A    G        0      0        2 
   5   chr5_51810916   Sample    A    G        0      0        2 
   5   chr5_51814291     AAsi    T    C        0      0        2 
   5   chr5_51814291     AKia    T    C        0      0        2 
   5   chr5_51814291     AOna    T    C      0.5      1        2 
   5   chr5_51814291     ASom    T    C        0      0        2 
   5   chr5_51814291     HCab    T    C        0      0        2 
   5   chr5_51814291     HPrz    T    C        0      0        2 
   5   chr5_51814291     ZBoe    T    C        0      0        2 
   5   chr5_51814291     ZGre    T    C        0      0        2 
   5   chr5_51814291     ZHar    T    C        0      0        2 
   5   chr5_51814291   Sample    T    C        0      0        2 
   5   chr5_51814794     AAsi    A    G        0      0        2 
   5   chr5_51814794     AKia    A    G        0      0        2 
   5   chr5_51814794     AOna    A    G      0.5      1        2 
   5   chr5_51814794     ASom    A    G        0      0        2 
   5   chr5_51814794     HCab    A    G        0      0        2 
   5   chr5_51814794     HPrz    A    G        0      0        2 
   5   chr5_51814794     ZBoe    A    G        0      0        2 
   5   chr5_51814794     ZGre    A    G        0      0        2 
   5   chr5_51814794     ZHar    A    G        0      0        2 
   5   chr5_51814794   Sample    A    G        0      0        2 
   5   chr5_51815274     AAsi    T    C        0      0        2 
   5   chr5_51815274     AKia    T    C        0      0        2 
   5   chr5_51815274     AOna    T    C        0      0        2 
   5   chr5_51815274     ASom    T    C        0      0        2 
   5   chr5_51815274     HCab    T    C        0      0        2 
   5   chr5_51815274     HPrz    T    C        0      0        2 
   5   chr5_51815274     ZBoe    T    C        1      2        2 
   5   chr5_51815274     ZGre    T    C        0      0        2 
   5   chr5_51815274     ZHar    T    C        0      0        2 
   5   chr5_51815274   Sample    T    C        0      0        2 
   5   chr5_51818084     AAsi    T    G        0      0        2 
   5   chr5_51818084     AKia    T    G        0      0        2 
   5   chr5_51818084     AOna    T    G      0.5      1        2 
   5   chr5_51818084     ASom    T    G        0      0        2 
   5   chr5_51818084     HCab    T    G        0      0        2 
   5   chr5_51818084     HPrz    T    G        0      0        2 
   5   chr5_51818084     ZBoe    T    G        0      0        2 
   5   chr5_51818084     ZGre    T    G        0      0        2 
   5   chr5_51818084     ZHar    T    G        0      0        2 
   5   chr5_51818084   Sample    T    G        0      0        2 
   5   chr5_51828557     AAsi    T    C        0      0        2 
   5   chr5_51828557     AKia    T    C        0      0        2 
   5   chr5_51828557     AOna    T    C        0      0        2 
   5   chr5_51828557     ASom    T    C        0      0        2 
   5   chr5_51828557     HCab    T    C        0      0        2 
   5   chr5_51828557     HPrz    T    C        0      0        2 
   5   chr5_51828557     ZBoe    T    C        1      2        2 
   5   chr5_51828557     ZGre    T    C        0      0        2 
   5   chr5_51828557     ZHar    T    C        0      0        2 
   5   chr5_51828557   Sample    T    C        0      0        2 
   5   chr5_51830851     AAsi    T    C        0      0        2 
   5   chr5_51830851     AKia    T    C        0      0        2 
   5   chr5_51830851     AOna    T    C        0      0        2 
   5   chr5_51830851     ASom    T    C        0      0        2 
   5   chr5_51830851     HCab    T    C        1      2        2 
   5   chr5_51830851     HPrz    T    C        1      2        2 
   5   chr5_51830851     ZBoe    T    C        0      0        2 
   5   chr5_51830851     ZGre    T    C        0      0        2 
   5   chr5_51830851     ZHar    T    C        0      0        2 
   5   chr5_51830851   Sample    T    C        0      0        2 
   5   chr5_51830983     AAsi    G    A        0      0        2 
   5   chr5_51830983     AKia    G    A        0      0        2 
   5   chr5_51830983     AOna    G    A        0      0        2 
   5   chr5_51830983     ASom    G    A        0      0        2 
   5   chr5_51830983     HCab    G    A        1      2        2 
   5   chr5_51830983     HPrz    G    A        1      2        2 
   5   chr5_51830983     ZBoe    G    A        0      0        2 
   5   chr5_51830983     ZGre    G    A        0      0        2 
   5   chr5_51830983     ZHar    G    A        0      0        2 
   5   chr5_51830983   Sample    G    A        0      0        2 
   5   chr5_51839137     AAsi    G    C        0      0        2 
   5   chr5_51839137     AKia    G    C        0      0        2 
   5   chr5_51839137     AOna    G    C        0      0        2 
   5   chr5_51839137     ASom    G    C        0      0        2 
   5   chr5_51839137     HCab    G    C        0      0        2 
   5   chr5_51839137     HPrz    G    C        0      0        2 
   5   chr5_51839137     ZBoe    G    C        0      0        2 
   5   chr5_51839137     ZGre    G    C      0.5      1        2 
   5   chr5_51839137     ZHar    G    C        0      0        2 
   5   chr5_51839137   Sample    G    C        0      0        2 
   5   chr5_51843727     AAsi    C    G      0.5      1        2 
   5   chr5_51843727     AKia    C    G        0      0        2 
   5   chr5_51843727     AOna    C    G        0      0        2 
   5   chr5_51843727     ASom    C    G        0      0        2 
   5   chr5_51843727     HCab    C    G        0      0        2 
   5   chr5_51843727     HPrz    C    G        0      0        2 
   5   chr5_51843727     ZBoe    C    G        0      0        2 
   5   chr5_51843727     ZGre    C    G        0      0        2 
   5   chr5_51843727     ZHar    C    G        0      0        2 
   5   chr5_51843727   Sample    C    G        0      0        2 
   5   chr5_51844081     AAsi    G    C        0      0        2 
   5   chr5_51844081     AKia    G    C        0      0        2 
   5   chr5_51844081     AOna    G    C        1      2        2 
   5   chr5_51844081     ASom    G    C        0      0        2 
   5   chr5_51844081     HCab    G    C        0      0        2 
   5   chr5_51844081     HPrz    G    C        0      0        2 
   5   chr5_51844081     ZBoe    G    C        0      0        2 
   5   chr5_51844081     ZGre    G    C        0      0        2 
   5   chr5_51844081     ZHar    G    C        0      0        2 
   5   chr5_51844081   Sample    G    C        0      0        2 
   5   chr5_51848715     AAsi    A    G        0      0        2 
   5   chr5_51848715     AKia    A    G        0      0        2 
   5   chr5_51848715     AOna    A    G        0      0        2 
   5   chr5_51848715     ASom    A    G        0      0        2 
   5   chr5_51848715     HCab    A    G        0      0        2 
   5   chr5_51848715     HPrz    A    G        0      0        2 
   5   chr5_51848715     ZBoe    A    G        1      2        2 
   5   chr5_51848715     ZGre    A    G        0      0        2 
   5   chr5_51848715     ZHar    A    G        0      0        2 
   5   chr5_51848715   Sample    A    G        0      0        2 
   5   chr5_51854559     AAsi    G    A        0      0        2 
   5   chr5_51854559     AKia    G    A        0      0        2 
   5   chr5_51854559     AOna    G    A        0      0        2 
   5   chr5_51854559     ASom    G    A        0      0        2 
   5   chr5_51854559     HCab    G    A        0      0        2 
   5   chr5_51854559     HPrz    G    A        0      0        2 
   5   chr5_51854559     ZBoe    G    A        1      2        2 
   5   chr5_51854559     ZGre    G    A        1      2        2 
   5   chr5_51854559     ZHar    G    A        1      2        2 
   5   chr5_51854559   Sample    G    A        0      0        2 
   5   chr5_51859492     AAsi    T    G        0      0        2 
   5   chr5_51859492     AKia    T    G        0      0        2 
   5   chr5_51859492     AOna    T    G        0      0        2 
   5   chr5_51859492     ASom    T    G        0      0        2 
   5   chr5_51859492     HCab    T    G        0      0        2 
   5   chr5_51859492     HPrz    T    G        0      0        2 
   5   chr5_51859492     ZBoe    T    G        0      0        2 
   5   chr5_51859492     ZGre    T    G        0      0        2 
   5   chr5_51859492     ZHar    T    G      0.5      1        2 
   5   chr5_51859492   Sample    T    G        0      0        2 
   5   chr5_51863337     AAsi    T    C        0      0        2 
   5   chr5_51863337     AKia    T    C        0      0        2 
   5   chr5_51863337     AOna    T    C        0      0        2 
   5   chr5_51863337     ASom    T    C        0      0        2 
   5   chr5_51863337     HCab    T    C        0      0        2 
   5   chr5_51863337     HPrz    T    C        0      0        2 
   5   chr5_51863337     ZBoe    T    C        0      0        2 
   5   chr5_51863337     ZGre    T    C        0      0        2 
   5   chr5_51863337     ZHar    T    C      0.5      1        2 
   5   chr5_51863337   Sample    T    C        0      0        2 
   5   chr5_51868551     AAsi    C    T        0      0        2 
   5   chr5_51868551     AKia    C    T        0      0        2 
   5   chr5_51868551     AOna    C    T        0      0        2 
   5   chr5_51868551     ASom    C    T        0      0        2 
   5   chr5_51868551     HCab    C    T        0      0        2 
   5   chr5_51868551     HPrz    C    T        0      0        2 
   5   chr5_51868551     ZBoe    C    T        0      0        2 
   5   chr5_51868551     ZGre    C    T      0.5      1        2 
   5   chr5_51868551     ZHar    C    T        0      0        2 
   5   chr5_51868551   Sample    C    T        0      0        2 
   5   chr5_51869459     AAsi    A    G        1      2        2 
   5   chr5_51869459     AKia    A    G        0      0        2 
   5   chr5_51869459     AOna    A    G        0      0        2 
   5   chr5_51869459     ASom    A    G        1      2        2 
   5   chr5_51869459     HCab    A    G        1      2        2 
   5   chr5_51869459     HPrz    A    G        1      2        2 
   5   chr5_51869459     ZBoe    A    G        0      0        2 
   5   chr5_51869459     ZGre    A    G        0      0        2 
   5   chr5_51869459     ZHar    A    G        0      0        2 
   5   chr5_51869459   Sample    A    G        1      2        2 
   5   chr5_51871873     AAsi    T    C      0.5      1        2 
   5   chr5_51871873     AKia    T    C        1      2        2 
   5   chr5_51871873     AOna    T    C      0.5      1        2 
   5   chr5_51871873     ASom    T    C        0      0        2 
   5   chr5_51871873     HCab    T    C        0      0        2 
   5   chr5_51871873     HPrz    T    C        0      0        2 
   5   chr5_51871873     ZBoe    T    C      0.5      1        2 
   5   chr5_51871873     ZGre    T    C        0      0        2 
   5   chr5_51871873     ZHar    T    C        0      0        2 
   5   chr5_51871873   Sample    T    C        0      0        2 
   5   chr5_51877597     AAsi    T    C        0      0        2 
   5   chr5_51877597     AKia    T    C        0      0        2 
   5   chr5_51877597     AOna    T    C      0.5      1        2 
   5   chr5_51877597     ASom    T    C        0      0        2 
   5   chr5_51877597     HCab    T    C        0      0        2 
   5   chr5_51877597     HPrz    T    C        0      0        2 
   5   chr5_51877597     ZBoe    T    C        0      0        2 
   5   chr5_51877597     ZGre    T    C        0      0        2 
   5   chr5_51877597     ZHar    T    C        0      0        2 
   5   chr5_51877597   Sample    T    C        0      0        2 
   5   chr5_51880160     AAsi    A    G        0      0        2 
   5   chr5_51880160     AKia    A    G        1      2        2 
   5   chr5_51880160     AOna    A    G        0      0        2 
   5   chr5_51880160     ASom    A    G        0      0        2 
   5   chr5_51880160     HCab    A    G        0      0        2 
   5   chr5_51880160     HPrz    A    G        0      0        2 
   5   chr5_51880160     ZBoe    A    G        0      0        2 
   5   chr5_51880160     ZGre    A    G        0      0        2 
   5   chr5_51880160     ZHar    A    G        0      0        2 
   5   chr5_51880160   Sample    A    G        0      0        2 
   5   chr5_51881658     AAsi    A    C        0      0        2 
   5   chr5_51881658     AKia    A    C        0      0        2 
   5   chr5_51881658     AOna    A    C        0      0        2 
   5   chr5_51881658     ASom    A    C        0      0        2 
   5   chr5_51881658     HCab    A    C        0      0        2 
   5   chr5_51881658     HPrz    A    C        0      0        2 
   5   chr5_51881658     ZBoe    A    C        0      0        2 
   5   chr5_51881658     ZGre    A    C        1      2        2 
   5   chr5_51881658     ZHar    A    C        0      0        2 
   5   chr5_51881658   Sample    A    C        0      0        2 
   5   chr5_51884252     AAsi    T    G        0      0        2 
   5   chr5_51884252     AKia    T    G        0      0        2 
   5   chr5_51884252     AOna    T    G        0      0        2 
   5   chr5_51884252     ASom    T    G        0      0        2 
   5   chr5_51884252     HCab    T    G        0      0        2 
   5   chr5_51884252     HPrz    T    G        0      0        2 
   5   chr5_51884252     ZBoe    T    G        0      0        2 
   5   chr5_51884252     ZGre    T    G        1      2        2 
   5   chr5_51884252     ZHar    T    G        0      0        2 
   5   chr5_51884252   Sample    T    G        0      0        2 
   5   chr5_51886057     AAsi    A    G      0.5      1        2 
   5   chr5_51886057     AKia    A    G        0      0        2 
   5   chr5_51886057     AOna    A    G        0      0        2 
   5   chr5_51886057     ASom    A    G        0      0        2 
   5   chr5_51886057     HCab    A    G        0      0        2 
   5   chr5_51886057     HPrz    A    G        0      0        2 
   5   chr5_51886057     ZBoe    A    G        0      0        2 
   5   chr5_51886057     ZGre    A    G        0      0        2 
   5   chr5_51886057     ZHar    A    G        0      0        2 
   5   chr5_51886057   Sample    A    G        0      0        2 
   5   chr5_51891895     AAsi    A    G        0      0        2 
   5   chr5_51891895     AKia    A    G        0      0        2 
   5   chr5_51891895     AOna    A    G        0      0        2 
   5   chr5_51891895     ASom    A    G        0      0        2 
   5   chr5_51891895     HCab    A    G        1      2        2 
   5   chr5_51891895     HPrz    A    G        1      2        2 
   5   chr5_51891895     ZBoe    A    G        0      0        2 
   5   chr5_51891895     ZGre    A    G        0      0        2 
   5   chr5_51891895     ZHar    A    G        0      0        2 
   5   chr5_51891895   Sample    A    G        0      0        2 
   5   chr5_51895365     AAsi    C    G        0      0        2 
   5   chr5_51895365     AKia    C    G        0      0        2 
   5   chr5_51895365     AOna    C    G        0      0        2 
   5   chr5_51895365     ASom    C    G        0      0        2 
   5   chr5_51895365     HCab    C    G        1      2        2 
   5   chr5_51895365     HPrz    C    G        1      2        2 
   5   chr5_51895365     ZBoe    C    G        0      0        2 
   5   chr5_51895365     ZGre    C    G        0      0        2 
   5   chr5_51895365     ZHar    C    G        0      0        2 
   5   chr5_51895365   Sample    C    G        0      0        2 
   5   chr5_51895908     AAsi    T    C        0      0        2 
   5   chr5_51895908     AKia    T    C        1      2        2 
   5   chr5_51895908     AOna    T    C        0      0        2 
   5   chr5_51895908     ASom    T    C        0      0        2 
   5   chr5_51895908     HCab    T    C        0      0        2 
   5   chr5_51895908     HPrz    T    C        0      0        2 
   5   chr5_51895908     ZBoe    T    C        0      0        2 
   5   chr5_51895908     ZGre    T    C        0      0        2 
   5   chr5_51895908     ZHar    T    C        0      0        2 
   5   chr5_51895908   Sample    T    C        0      0        2 
   5   chr5_51899343     AAsi    A    C        0      0        2 
   5   chr5_51899343     AKia    A    C        0      0        2 
   5   chr5_51899343     AOna    A    C        0      0        2 
   5   chr5_51899343     ASom    A    C        0      0        2 
   5   chr5_51899343     HCab    A    C        0      0        2 
   5   chr5_51899343     HPrz    A    C        0      0        2 
   5   chr5_51899343     ZBoe    A    C      0.5      1        2 
   5   chr5_51899343     ZGre    A    C        0      0        2 
   5   chr5_51899343     ZHar    A    C        0      0        2 
   5   chr5_51899343   Sample    A    C        0      0        2 
   5   chr5_51902492     AAsi    A    C        0      0        2 
   5   chr5_51902492     AKia    A    C        0      0        2 
   5   chr5_51902492     AOna    A    C        0      0        2 
   5   chr5_51902492     ASom    A    C        0      0        2 
   5   chr5_51902492     HCab    A    C        0      0        2 
   5   chr5_51902492     HPrz    A    C        1      2        2 
   5   chr5_51902492     ZBoe    A    C        0      0        2 
   5   chr5_51902492     ZGre    A    C        0      0        2 
   5   chr5_51902492     ZHar    A    C        0      0        2 
   5   chr5_51902492   Sample    A    C        0      0        2 
   5   chr5_51905145     AAsi    G    C        0      0        2 
   5   chr5_51905145     AKia    G    C        0      0        2 
   5   chr5_51905145     AOna    G    C        0      0        2 
   5   chr5_51905145     ASom    G    C        1      2        2 
   5   chr5_51905145     HCab    G    C        0      0        2 
   5   chr5_51905145     HPrz    G    C        0      0        2 
   5   chr5_51905145     ZBoe    G    C        0      0        2 
   5   chr5_51905145     ZGre    G    C        0      0        2 
   5   chr5_51905145     ZHar    G    C        0      0        2 
   5   chr5_51905145   Sample    G    C        0      0        2 
   5   chr5_51919879     AAsi    A    G        0      0        2 
   5   chr5_51919879     AKia    A    G        0      0        2 
   5   chr5_51919879     AOna    A    G        0      0        2 
   5   chr5_51919879     ASom    A    G        0      0        2 
   5   chr5_51919879     HCab    A    G      0.5      1        2 
   5   chr5_51919879     HPrz    A    G        1      2        2 
   5   chr5_51919879     ZBoe    A    G        0      0        2 
   5   chr5_51919879     ZGre    A    G        0      0        2 
   5   chr5_51919879     ZHar    A    G        0      0        2 
   5   chr5_51919879   Sample    A    G        0      0        2 
   5   chr5_51920029     AAsi    A    G        0      0        2 
   5   chr5_51920029     AKia    A    G        1      2        2 
   5   chr5_51920029     AOna    A    G      0.5      1        2 
   5   chr5_51920029     ASom    A    G        0      0        2 
   5   chr5_51920029     HCab    A    G        0      0        2 
   5   chr5_51920029     HPrz    A    G        0      0        2 
   5   chr5_51920029     ZBoe    A    G        0      0        2 
   5   chr5_51920029     ZGre    A    G        0      0        2 
   5   chr5_51920029     ZHar    A    G        0      0        2 
   5   chr5_51920029   Sample    A    G        0      0        2 
   5   chr5_51921166     AAsi    C    G        0      0        2 
   5   chr5_51921166     AKia    C    G        0      0        2 
   5   chr5_51921166     AOna    C    G        0      0        2 
   5   chr5_51921166     ASom    C    G        0      0        2 
   5   chr5_51921166     HCab    C    G      0.5      1        2 
   5   chr5_51921166     HPrz    C    G        0      0        2 
   5   chr5_51921166     ZBoe    C    G        0      0        2 
   5   chr5_51921166     ZGre    C    G        0      0        2 
   5   chr5_51921166     ZHar    C    G        0      0        2 
   5   chr5_51921166   Sample    C    G        0      0        2 
   5   chr5_51948387     AAsi    C    T        0      0        2 
   5   chr5_51948387     AKia    C    T        0      0        2 
   5   chr5_51948387     AOna    C    T        0      0        2 
   5   chr5_51948387     ASom    C    T        0      0        2 
   5   chr5_51948387     HCab    C    T      0.5      1        2 
   5   chr5_51948387     HPrz    C    T        1      2        2 
   5   chr5_51948387     ZBoe    C    T        0      0        2 
   5   chr5_51948387     ZGre    C    T        0      0        2 
   5   chr5_51948387     ZHar    C    T        0      0        2 
   5   chr5_51948387   Sample    C    T        0      0        2 
   5   chr5_51950377     AAsi    T    C        0      0        2 
   5   chr5_51950377     AKia    T    C        1      2        2 
   5   chr5_51950377     AOna    T    C        1      2        2 
   5   chr5_51950377     ASom    T    C        0      0        2 
   5   chr5_51950377     HCab    T    C        0      0        2 
   5   chr5_51950377     HPrz    T    C        0      0        2 
   5   chr5_51950377     ZBoe    T    C        0      0        2 
   5   chr5_51950377     ZGre    T    C        0      0        2 
   5   chr5_51950377     ZHar    T    C        0      0        2 
   5   chr5_51950377   Sample    T    C        0      0        2 
   5   chr5_51953339     AAsi    T    C        0      0        2 
   5   chr5_51953339     AKia    T    C        0      0        2 
   5   chr5_51953339     AOna    T    C        0      0        2 
   5   chr5_51953339     ASom    T    C        0      0        2 
   5   chr5_51953339     HCab    T    C      0.5      1        2 
   5   chr5_51953339     HPrz    T    C        0      0        2 
   5   chr5_51953339     ZBoe    T    C        0      0        2 
   5   chr5_51953339     ZGre    T    C        0      0        2 
   5   chr5_51953339     ZHar    T    C        0      0        2 
   5   chr5_51953339   Sample    T    C        0      0        2 
   5   chr5_51954192     AAsi    T    C        0      0        2 
   5   chr5_51954192     AKia    T    C        1      2        2 
   5   chr5_51954192     AOna    T    C        1      2        2 
   5   chr5_51954192     ASom    T    C        0      0        2 
   5   chr5_51954192     HCab    T    C        0      0        2 
   5   chr5_51954192     HPrz    T    C        0      0        2 
   5   chr5_51954192     ZBoe    T    C        0      0        2 
   5   chr5_51954192     ZGre    T    C        0      0        2 
   5   chr5_51954192     ZHar    T    C        0      0        2 
   5   chr5_51954192   Sample    T    C        0      0        2 
   5   chr5_51954314     AAsi    T    C        0      0        2 
   5   chr5_51954314     AKia    T    C        0      0        2 
   5   chr5_51954314     AOna    T    C        0      0        2 
   5   chr5_51954314     ASom    T    C        1      2        2 
   5   chr5_51954314     HCab    T    C        0      0        2 
   5   chr5_51954314     HPrz    T    C        0      0        2 
   5   chr5_51954314     ZBoe    T    C        0      0        2 
   5   chr5_51954314     ZGre    T    C        0      0        2 
   5   chr5_51954314     ZHar    T    C        0      0        2 
   5   chr5_51954314   Sample    T    C        0      0        2 
   5   chr5_51954639     AAsi    A    C      0.5      1        2 
   5   chr5_51954639     AKia    A    C        0      0        2 
   5   chr5_51954639     AOna    A    C        0      0        2 
   5   chr5_51954639     ASom    A    C        0      0        2 
   5   chr5_51954639     HCab    A    C        0      0        2 
   5   chr5_51954639     HPrz    A    C        0      0        2 
   5   chr5_51954639     ZBoe    A    C        0      0        2 
   5   chr5_51954639     ZGre    A    C        0      0        2 
   5   chr5_51954639     ZHar    A    C        0      0        2 
   5   chr5_51954639   Sample    A    C        0      0        2 
   5   chr5_51955485     AAsi    A    G        0      0        2 
   5   chr5_51955485     AKia    A    G        0      0        2 
   5   chr5_51955485     AOna    A    G        0      0        2 
   5   chr5_51955485     ASom    A    G        1      2        2 
   5   chr5_51955485     HCab    A    G        0      0        2 
   5   chr5_51955485     HPrz    A    G        0      0        2 
   5   chr5_51955485     ZBoe    A    G        0      0        2 
   5   chr5_51955485     ZGre    A    G        0      0        2 
   5   chr5_51955485     ZHar    A    G        0      0        2 
   5   chr5_51955485   Sample    A    G        0      0        2 
   5   chr5_51957690     AAsi    A    G      0.5      1        2 
   5   chr5_51957690     AKia    A    G        0      0        2 
   5   chr5_51957690     AOna    A    G        0      0        2 
   5   chr5_51957690     ASom    A    G        1      2        2 
   5   chr5_51957690     HCab    A    G        0      0        2 
   5   chr5_51957690     HPrz    A    G        0      0        2 
   5   chr5_51957690     ZBoe    A    G        1      2        2 
   5   chr5_51957690     ZGre    A    G        1      2        2 
   5   chr5_51957690     ZHar    A    G        1      2        2 
   5   chr5_51957690   Sample    A    G        0      0        2 
   5   chr5_51981451     AAsi    A    C        0      0        2 
   5   chr5_51981451     AKia    A    C        0      0        2 
   5   chr5_51981451     AOna    A    C        0      0        2 
   5   chr5_51981451     ASom    A    C        1      2        2 
   5   chr5_51981451     HCab    A    C        0      0        2 
   5   chr5_51981451     HPrz    A    C        0      0        2 
   5   chr5_51981451     ZBoe    A    C        0      0        2 
   5   chr5_51981451     ZGre    A    C        0      0        2 
   5   chr5_51981451     ZHar    A    C        0      0        2 
   5   chr5_51981451   Sample    A    C        0      0        2 
   5   chr5_51986311     AAsi    C    G        0      0        2 
   5   chr5_51986311     AKia    C    G        0      0        2 
   5   chr5_51986311     AOna    C    G        0      0        2 
   5   chr5_51986311     ASom    C    G        0      0        2 
   5   chr5_51986311     HCab    C    G        1      2        2 
   5   chr5_51986311     HPrz    C    G        1      2        2 
   5   chr5_51986311     ZBoe    C    G        0      0        2 
   5   chr5_51986311     ZGre    C    G        0      0        2 
   5   chr5_51986311     ZHar    C    G        0      0        2 
   5   chr5_51986311   Sample    C    G        0      0        2 
   5   chr5_51986446     AAsi    G    A        0      0        2 
   5   chr5_51986446     AKia    G    A        0      0        2 
   5   chr5_51986446     AOna    G    A        0      0        2 
   5   chr5_51986446     ASom    G    A        0      0        2 
   5   chr5_51986446     HCab    G    A        0      0        2 
   5   chr5_51986446     HPrz    G    A        0      0        2 
   5   chr5_51986446     ZBoe    G    A      0.5      1        2 
   5   chr5_51986446     ZGre    G    A        0      0        2 
   5   chr5_51986446     ZHar    G    A        0      0        2 
   5   chr5_51986446   Sample    G    A        0      0        2 
   5   chr5_51987907     AAsi    G    A        0      0        2 
   5   chr5_51987907     AKia    G    A        0      0        2 
   5   chr5_51987907     AOna    G    A        0      0        2 
   5   chr5_51987907     ASom    G    A        0      0        2 
   5   chr5_51987907     HCab    G    A      0.5      1        2 
   5   chr5_51987907     HPrz    G    A        1      2        2 
   5   chr5_51987907     ZBoe    G    A        0      0        2 
   5   chr5_51987907     ZGre    G    A        0      0        2 
   5   chr5_51987907     ZHar    G    A        0      0        2 
   5   chr5_51987907   Sample    G    A        0      0        2 
   5   chr5_51998442     AAsi    C    T        0      0        2 
   5   chr5_51998442     AKia    C    T        0      0        2 
   5   chr5_51998442     AOna    C    T        0      0        2 
   5   chr5_51998442     ASom    C    T        0      0        2 
   5   chr5_51998442     HCab    C    T        1      2        2 
   5   chr5_51998442     HPrz    C    T        1      2        2 
   5   chr5_51998442     ZBoe    C    T        0      0        2 
   5   chr5_51998442     ZGre    C    T        0      0        2 
   5   chr5_51998442     ZHar    C    T        0      0        2 
   5   chr5_51998442   Sample    C    T        0      0        2 
   5   chr5_52003609     AAsi    A    G        0      0        2 
   5   chr5_52003609     AKia    A    G        1      2        2 
   5   chr5_52003609     AOna    A    G        1      2        2 
   5   chr5_52003609     ASom    A    G        0      0        2 
   5   chr5_52003609     HCab    A    G        0      0        2 
   5   chr5_52003609     HPrz    A    G        0      0        2 
   5   chr5_52003609     ZBoe    A    G        0      0        2 
   5   chr5_52003609     ZGre    A    G        0      0        2 
   5   chr5_52003609     ZHar    A    G        0      0        2 
   5   chr5_52003609   Sample    A    G        0      0        2 
   5   chr5_52007124     AAsi    C    A        0      0        2 
   5   chr5_52007124     AKia    C    A        1      2        2 
   5   chr5_52007124     AOna    C    A        1      2        2 
   5   chr5_52007124     ASom    C    A        0      0        2 
   5   chr5_52007124     HCab    C    A        0      0        2 
   5   chr5_52007124     HPrz    C    A        0      0        2 
   5   chr5_52007124     ZBoe    C    A        0      0        2 
   5   chr5_52007124     ZGre    C    A        0      0        2 
   5   chr5_52007124     ZHar    C    A        0      0        2 
   5   chr5_52007124   Sample    C    A        0      0        2 
   5   chr5_52008004     AAsi    A    G        0      0        2 
   5   chr5_52008004     AKia    A    G        0      0        2 
   5   chr5_52008004     AOna    A    G        0      0        2 
   5   chr5_52008004     ASom    A    G        0      0        2 
   5   chr5_52008004     HCab    A    G        0      0        2 
   5   chr5_52008004     HPrz    A    G        0      0        2 
   5   chr5_52008004     ZBoe    A    G        0      0        2 
   5   chr5_52008004     ZGre    A    G        1      2        2 
   5   chr5_52008004     ZHar    A    G        0      0        2 
   5   chr5_52008004   Sample    A    G        0      0        2 
   5   chr5_52019643     AAsi    A    G        0      0        2 
   5   chr5_52019643     AKia    A    G        0      0        2 
   5   chr5_52019643     AOna    A    G        0      0        2 
   5   chr5_52019643     ASom    A    G        0      0        2 
   5   chr5_52019643     HCab    A    G        0      0        2 
   5   chr5_52019643     HPrz    A    G        0      0        2 
   5   chr5_52019643     ZBoe    A    G        0      0        2 
   5   chr5_52019643     ZGre    A    G        1      2        2 
   5   chr5_52019643     ZHar    A    G        0      0        2 
   5   chr5_52019643   Sample    A    G        0      0        2 
   5   chr5_52021334     AAsi    A    G        0      0        2 
   5   chr5_52021334     AKia    A    G        0      0        2 
   5   chr5_52021334     AOna    A    G        0      0        2 
   5   chr5_52021334     ASom    A    G        1      2        2 
   5   chr5_52021334     HCab    A    G        0      0        2 
   5   chr5_52021334     HPrz    A    G        0      0        2 
   5   chr5_52021334     ZBoe    A    G        0      0        2 
   5   chr5_52021334     ZGre    A    G        0      0        2 
   5   chr5_52021334     ZHar    A    G        0      0        2 
   5   chr5_52021334   Sample    A    G        0      0        2 
   5   chr5_52022840     AAsi    A    G        0      0        2 
   5   chr5_52022840     AKia    A    G        0      0        2 
   5   chr5_52022840     AOna    A    G        0      0        2 
   5   chr5_52022840     ASom    A    G        0      0        2 
   5   chr5_52022840     HCab    A    G        1      2        2 
   5   chr5_52022840     HPrz    A    G        1      2        2 
   5   chr5_52022840     ZBoe    A    G        0      0        2 
   5   chr5_52022840     ZGre    A    G        0      0        2 
   5   chr5_52022840     ZHar    A    G        0      0        2 
   5   chr5_52022840   Sample    A    G        0      0        2 
   5   chr5_52024840     AAsi    T    C        0      0        2 
   5   chr5_52024840     AKia    T    C        0      0        2 
   5   chr5_52024840     AOna    T    C        0      0        2 
   5   chr5_52024840     ASom    T    C        0      0        2 
   5   chr5_52024840     HCab    T    C        0      0        2 
   5   chr5_52024840     HPrz    T    C        0      0        2 
   5   chr5_52024840     ZBoe    T    C      0.5      1        2 
   5   chr5_52024840     ZGre    T    C        0      0        2 
   5   chr5_52024840     ZHar    T    C        0      0        2 
   5   chr5_52024840   Sample    T    C        0      0        2 
   5   chr5_52028313     AAsi    C    T        0      0        2 
   5   chr5_52028313     AKia    C    T        0      0        2 
   5   chr5_52028313     AOna    C    T        0      0        2 
   5   chr5_52028313     ASom    C    T        0      0        2 
   5   chr5_52028313     HCab    C    T        0      0        2 
   5   chr5_52028313     HPrz    C    T        0      0        2 
   5   chr5_52028313     ZBoe    C    T        0      0        2 
   5   chr5_52028313     ZGre    C    T        0      0        2 
   5   chr5_52028313     ZHar    C    T        1      2        2 
   5   chr5_52028313   Sample    C    T        0      0        2 
   5   chr5_52029541     AAsi    G    C        0      0        2 
   5   chr5_52029541     AKia    G    C        0      0        2 
   5   chr5_52029541     AOna    G    C        0      0        2 
   5   chr5_52029541     ASom    G    C        0      0        2 
   5   chr5_52029541     HCab    G    C      0.5      1        2 
   5   chr5_52029541     HPrz    G    C        0      0        2 
   5   chr5_52029541     ZBoe    G    C        0      0        2 
   5   chr5_52029541     ZGre    G    C        0      0        2 
   5   chr5_52029541     ZHar    G    C        0      0        2 
   5   chr5_52029541   Sample    G    C        0      0        2 
   5   chr5_52035612     AAsi    C    T        0      0        2 
   5   chr5_52035612     AKia    C    T        0      0        2 
   5   chr5_52035612     AOna    C    T        0      0        2 
   5   chr5_52035612     ASom    C    T        0      0        2 
   5   chr5_52035612     HCab    C    T      0.5      1        2 
   5   chr5_52035612     HPrz    C    T        0      0        2 
   5   chr5_52035612     ZBoe    C    T        0      0        2 
   5   chr5_52035612     ZGre    C    T        0      0        2 
   5   chr5_52035612     ZHar    C    T        0      0        2 
   5   chr5_52035612   Sample    C    T        0      0        2 
   5   chr5_52038447     AAsi    G    A        0      0        2 
   5   chr5_52038447     AKia    G    A        0      0        2 
   5   chr5_52038447     AOna    G    A        0      0        2 
   5   chr5_52038447     ASom    G    A        0      0        2 
   5   chr5_52038447     HCab    G    A        0      0        2 
   5   chr5_52038447     HPrz    G    A        0      0        2 
   5   chr5_52038447     ZBoe    G    A        1      2        2 
   5   chr5_52038447     ZGre    G    A        0      0        2 
   5   chr5_52038447     ZHar    G    A        0      0        2 
   5   chr5_52038447   Sample    G    A        0      0        2 
   5   chr5_52045125     AAsi    G    A        1      2        2 
   5   chr5_52045125     AKia    G    A        0      0        2 
   5   chr5_52045125     AOna    G    A        0      0        2 
   5   chr5_52045125     ASom    G    A        0      0        2 
   5   chr5_52045125     HCab    G    A        0      0        2 
   5   chr5_52045125     HPrz    G    A        0      0        2 
   5   chr5_52045125     ZBoe    G    A        0      0        2 
   5   chr5_52045125     ZGre    G    A        0      0        2 
   5   chr5_52045125     ZHar    G    A        0      0        2 
   5   chr5_52045125   Sample    G    A        0      0        2 
   5   chr5_52045799     AAsi    C    T        0      0        2 
   5   chr5_52045799     AKia    C    T        0      0        2 
   5   chr5_52045799     AOna    C    T        0      0        2 
   5   chr5_52045799     ASom    C    T        0      0        2 
   5   chr5_52045799     HCab    C    T        1      2        2 
   5   chr5_52045799     HPrz    C    T        1      2        2 
   5   chr5_52045799     ZBoe    C    T        0      0        2 
   5   chr5_52045799     ZGre    C    T        0      0        2 
   5   chr5_52045799     ZHar    C    T        0      0        2 
   5   chr5_52045799   Sample    C    T        0      0        2 
   5   chr5_52046196     AAsi    G    T        0      0        2 
   5   chr5_52046196     AKia    G    T        0      0        2 
   5   chr5_52046196     AOna    G    T        0      0        2 
   5   chr5_52046196     ASom    G    T        0      0        2 
   5   chr5_52046196     HCab    G    T      0.5      1        2 
   5   chr5_52046196     HPrz    G    T        0      0        2 
   5   chr5_52046196     ZBoe    G    T        0      0        2 
   5   chr5_52046196     ZGre    G    T        0      0        2 
   5   chr5_52046196     ZHar    G    T        0      0        2 
   5   chr5_52046196   Sample    G    T        0      0        2 
   5   chr5_52047881     AAsi    C    A        0      0        2 
   5   chr5_52047881     AKia    C    A        0      0        2 
   5   chr5_52047881     AOna    C    A      0.5      1        2 
   5   chr5_52047881     ASom    C    A        0      0        2 
   5   chr5_52047881     HCab    C    A        0      0        2 
   5   chr5_52047881     HPrz    C    A        0      0        2 
   5   chr5_52047881     ZBoe    C    A        0      0        2 
   5   chr5_52047881     ZGre    C    A        0      0        2 
   5   chr5_52047881     ZHar    C    A        0      0        2 
   5   chr5_52047881   Sample    C    A        0      0        2 
   5   chr5_52051486     AAsi    G    A        0      0        2 
   5   chr5_52051486     AKia    G    A        0      0        2 
   5   chr5_52051486     AOna    G    A        0      0        2 
   5   chr5_52051486     ASom    G    A        0      0        2 
   5   chr5_52051486     HCab    G    A        0      0        2 
   5   chr5_52051486     HPrz    G    A        0      0        2 
   5   chr5_52051486     ZBoe    G    A        0      0        2 
   5   chr5_52051486     ZGre    G    A      0.5      1        2 
   5   chr5_52051486     ZHar    G    A        0      0        2 
   5   chr5_52051486   Sample    G    A        0      0        2 
   5   chr5_52056494     AAsi    T    C        1      2        2 
   5   chr5_52056494     AKia    T    C        0      0        2 
   5   chr5_52056494     AOna    T    C        0      0        2 
   5   chr5_52056494     ASom    T    C        0      0        2 
   5   chr5_52056494     HCab    T    C        0      0        2 
   5   chr5_52056494     HPrz    T    C        0      0        2 
   5   chr5_52056494     ZBoe    T    C        0      0        2 
   5   chr5_52056494     ZGre    T    C        0      0        2 
   5   chr5_52056494     ZHar    T    C        0      0        2 
   5   chr5_52056494   Sample    T    C        1      2        2 
   5   chr5_52067595     AAsi    A    C        0      0        2 
   5   chr5_52067595     AKia    A    C        0      0        2 
   5   chr5_52067595     AOna    A    C        0      0        2 
   5   chr5_52067595     ASom    A    C        0      0        2 
   5   chr5_52067595     HCab    A    C        1      2        2 
   5   chr5_52067595     HPrz    A    C        1      2        2 
   5   chr5_52067595     ZBoe    A    C        0      0        2 
   5   chr5_52067595     ZGre    A    C        0      0        2 
   5   chr5_52067595     ZHar    A    C        0      0        2 
   5   chr5_52067595   Sample    A    C        0      0        2 
   5   chr5_52071037     AAsi    T    G        0      0        2 
   5   chr5_52071037     AKia    T    G        0      0        2 
   5   chr5_52071037     AOna    T    G        0      0        2 
   5   chr5_52071037     ASom    T    G        0      0        2 
   5   chr5_52071037     HCab    T    G        1      2        2 
   5   chr5_52071037     HPrz    T    G        1      2        2 
   5   chr5_52071037     ZBoe    T    G        0      0        2 
   5   chr5_52071037     ZGre    T    G        0      0        2 
   5   chr5_52071037     ZHar    T    G        0      0        2 
   5   chr5_52071037   Sample    T    G        0      0        2 
   5   chr5_52072743     AAsi    T    C        0      0        2 
   5   chr5_52072743     AKia    T    C        1      2        2 
   5   chr5_52072743     AOna    T    C        1      2        2 
   5   chr5_52072743     ASom    T    C        0      0        2 
   5   chr5_52072743     HCab    T    C        0      0        2 
   5   chr5_52072743     HPrz    T    C        0      0        2 
   5   chr5_52072743     ZBoe    T    C        0      0        2 
   5   chr5_52072743     ZGre    T    C        0      0        2 
   5   chr5_52072743     ZHar    T    C        0      0        2 
   5   chr5_52072743   Sample    T    C        0      0        2 
   5   chr5_52079793     AAsi    T    C        0      0        2 
   5   chr5_52079793     AKia    T    C        0      0        2 
   5   chr5_52079793     AOna    T    C        0      0        2 
   5   chr5_52079793     ASom    T    C        0      0        2 
   5   chr5_52079793     HCab    T    C        0      0        2 
   5   chr5_52079793     HPrz    T    C        0      0        2 
   5   chr5_52079793     ZBoe    T    C        0      0        2 
   5   chr5_52079793     ZGre    T    C      0.5      1        2 
   5   chr5_52079793     ZHar    T    C        0      0        2 
   5   chr5_52079793   Sample    T    C        0      0        2 
   5   chr5_52080481     AAsi    A    G        0      0        2 
   5   chr5_52080481     AKia    A    G        0      0        2 
   5   chr5_52080481     AOna    A    G        0      0        2 
   5   chr5_52080481     ASom    A    G        0      0        2 
   5   chr5_52080481     HCab    A    G        0      0        2 
   5   chr5_52080481     HPrz    A    G        0      0        2 
   5   chr5_52080481     ZBoe    A    G        0      0        2 
   5   chr5_52080481     ZGre    A    G        0      0        2 
   5   chr5_52080481     ZHar    A    G      0.5      1        2 
   5   chr5_52080481   Sample    A    G        0      0        2 
   5   chr5_52085558     AAsi    T    C        0      0        2 
   5   chr5_52085558     AKia    T    C        0      0        2 
   5   chr5_52085558     AOna    T    C        0      0        2 
   5   chr5_52085558     ASom    T    C        0      0        2 
   5   chr5_52085558     HCab    T    C        1      2        2 
   5   chr5_52085558     HPrz    T    C        1      2        2 
   5   chr5_52085558     ZBoe    T    C        0      0        2 
   5   chr5_52085558     ZGre    T    C        0      0        2 
   5   chr5_52085558     ZHar    T    C        0      0        2 
   5   chr5_52085558   Sample    T    C        0      0        2 
   5   chr5_52086894     AAsi    C    G      0.5      1        2 
   5   chr5_52086894     AKia    C    G        0      0        2 
   5   chr5_52086894     AOna    C    G        0      0        2 
   5   chr5_52086894     ASom    C    G        0      0        2 
   5   chr5_52086894     HCab    C    G        0      0        2 
   5   chr5_52086894     HPrz    C    G        0      0        2 
   5   chr5_52086894     ZBoe    C    G        0      0        2 
   5   chr5_52086894     ZGre    C    G        0      0        2 
   5   chr5_52086894     ZHar    C    G        0      0        2 
   5   chr5_52086894   Sample    C    G        0      0        2 
   5   chr5_52088794     AAsi    G    A        1      2        2 
   5   chr5_52088794     AKia    G    A        0      0        2 
   5   chr5_52088794     AOna    G    A        0      0        2 
   5   chr5_52088794     ASom    G    A        1      2        2 
   5   chr5_52088794     HCab    G    A        0      0        2 
   5   chr5_52088794     HPrz    G    A        0      0        2 
   5   chr5_52088794     ZBoe    G    A        0      0        2 
   5   chr5_52088794     ZGre    G    A        0      0        2 
   5   chr5_52088794     ZHar    G    A        0      0        2 
   5   chr5_52088794   Sample    G    A        1      2        2 
   5   chr5_52089855     AAsi    T    C        0      0        2 
   5   chr5_52089855     AKia    T    C        0      0        2 
   5   chr5_52089855     AOna    T    C        0      0        2 
   5   chr5_52089855     ASom    T    C        0      0        2 
   5   chr5_52089855     HCab    T    C        1      2        2 
   5   chr5_52089855     HPrz    T    C        1      2        2 
   5   chr5_52089855     ZBoe    T    C        0      0        2 
   5   chr5_52089855     ZGre    T    C        0      0        2 
   5   chr5_52089855     ZHar    T    C        0      0        2 
   5   chr5_52089855   Sample    T    C        0      0        2 
   5   chr5_52094205     AAsi    T    C        0      0        2 
   5   chr5_52094205     AKia    T    C        0      0        2 
   5   chr5_52094205     AOna    T    C        0      0        2 
   5   chr5_52094205     ASom    T    C        0      0        2 
   5   chr5_52094205     HCab    T    C        0      0        2 
   5   chr5_52094205     HPrz    T    C        0      0        2 
   5   chr5_52094205     ZBoe    T    C        0      0        2 
   5   chr5_52094205     ZGre    T    C      0.5      1        2 
   5   chr5_52094205     ZHar    T    C        0      0        2 
   5   chr5_52094205   Sample    T    C        0      0        2 
   5   chr5_52100444     AAsi    T    G      0.5      1        2 
   5   chr5_52100444     AKia    T    G        0      0        2 
   5   chr5_52100444     AOna    T    G        0      0        2 
   5   chr5_52100444     ASom    T    G        0      0        2 
   5   chr5_52100444     HCab    T    G        0      0        2 
   5   chr5_52100444     HPrz    T    G        0      0        2 
   5   chr5_52100444     ZBoe    T    G        0      0        2 
   5   chr5_52100444     ZGre    T    G        0      0        2 
   5   chr5_52100444     ZHar    T    G        0      0        2 
   5   chr5_52100444   Sample    T    G        0      0        2 
   5   chr5_52106013     AAsi    A    G        0      0        2 
   5   chr5_52106013     AKia    A    G        0      0        2 
   5   chr5_52106013     AOna    A    G        0      0        2 
   5   chr5_52106013     ASom    A    G        0      0        2 
   5   chr5_52106013     HCab    A    G        0      0        2 
   5   chr5_52106013     HPrz    A    G        0      0        2 
   5   chr5_52106013     ZBoe    A    G        0      0        2 
   5   chr5_52106013     ZGre    A    G        0      0        2 
   5   chr5_52106013     ZHar    A    G        1      2        2 
   5   chr5_52106013   Sample    A    G        0      0        2 
   5   chr5_52115136     AAsi    T    C        0      0        2 
   5   chr5_52115136     AKia    T    C        0      0        2 
   5   chr5_52115136     AOna    T    C        1      2        2 
   5   chr5_52115136     ASom    T    C        0      0        2 
   5   chr5_52115136     HCab    T    C        0      0        2 
   5   chr5_52115136     HPrz    T    C        0      0        2 
   5   chr5_52115136     ZBoe    T    C        0      0        2 
   5   chr5_52115136     ZGre    T    C        0      0        2 
   5   chr5_52115136     ZHar    T    C        0      0        2 
   5   chr5_52115136   Sample    T    C        0      0        2 
   5   chr5_52116391     AAsi    T    A        0      0        2 
   5   chr5_52116391     AKia    T    A      0.5      1        2 
   5   chr5_52116391     AOna    T    A        0      0        2 
   5   chr5_52116391     ASom    T    A        0      0        2 
   5   chr5_52116391     HCab    T    A        0      0        2 
   5   chr5_52116391     HPrz    T    A        0      0        2 
   5   chr5_52116391     ZBoe    T    A        0      0        2 
   5   chr5_52116391     ZGre    T    A        0      0        2 
   5   chr5_52116391     ZHar    T    A        0      0        2 
   5   chr5_52116391   Sample    T    A        0      0        2 
   5   chr5_52127415     AAsi    A    G        0      0        2 
   5   chr5_52127415     AKia    A    G        0      0        2 
   5   chr5_52127415     AOna    A    G        0      0        2 
   5   chr5_52127415     ASom    A    G        0      0        2 
   5   chr5_52127415     HCab    A    G        0      0        2 
   5   chr5_52127415     HPrz    A    G      0.5      1        2 
   5   chr5_52127415     ZBoe    A    G        0      0        2 
   5   chr5_52127415     ZGre    A    G        0      0        2 
   5   chr5_52127415     ZHar    A    G        0      0        2 
   5   chr5_52127415   Sample    A    G        0      0        2 
   5   chr5_52128152     AAsi    T    A        0      0        2 
   5   chr5_52128152     AKia    T    A        0      0        2 
   5   chr5_52128152     AOna    T    A        0      0        2 
   5   chr5_52128152     ASom    T    A        0      0        2 
   5   chr5_52128152     HCab    T    A        0      0        2 
   5   chr5_52128152     HPrz    T    A        0      0        2 
   5   chr5_52128152     ZBoe    T    A        0      0        2 
   5   chr5_52128152     ZGre    T    A        0      0        2 
   5   chr5_52128152     ZHar    T    A        1      2        2 
   5   chr5_52128152   Sample    T    A        0      0        2 
   5   chr5_52130067     AAsi    T    C        0      0        2 
   5   chr5_52130067     AKia    T    C        0      0        2 
   5   chr5_52130067     AOna    T    C        0      0        2 
   5   chr5_52130067     ASom    T    C        0      0        2 
   5   chr5_52130067     HCab    T    C        0      0        2 
   5   chr5_52130067     HPrz    T    C      0.5      1        2 
   5   chr5_52130067     ZBoe    T    C        0      0        2 
   5   chr5_52130067     ZGre    T    C        0      0        2 
   5   chr5_52130067     ZHar    T    C        0      0        2 
   5   chr5_52130067   Sample    T    C        0      0        2 
   5   chr5_52132530     AAsi    C    A        0      0        2 
   5   chr5_52132530     AKia    C    A        1      2        2 
   5   chr5_52132530     AOna    C    A        0      0        2 
   5   chr5_52132530     ASom    C    A        0      0        2 
   5   chr5_52132530     HCab    C    A        0      0        2 
   5   chr5_52132530     HPrz    C    A        0      0        2 
   5   chr5_52132530     ZBoe    C    A        0      0        2 
   5   chr5_52132530     ZGre    C    A        0      0        2 
   5   chr5_52132530     ZHar    C    A        0      0        2 
   5   chr5_52132530   Sample    C    A        0      0        2 
   5   chr5_52132858     AAsi    T    C        0      0        2 
   5   chr5_52132858     AKia    T    C        0      0        2 
   5   chr5_52132858     AOna    T    C        0      0        2 
   5   chr5_52132858     ASom    T    C        1      2        2 
   5   chr5_52132858     HCab    T    C        0      0        2 
   5   chr5_52132858     HPrz    T    C        0      0        2 
   5   chr5_52132858     ZBoe    T    C        0      0        2 
   5   chr5_52132858     ZGre    T    C        0      0        2 
   5   chr5_52132858     ZHar    T    C        0      0        2 
   5   chr5_52132858   Sample    T    C        1      2        2 
   5   chr5_52133117     AAsi    C    G        0      0        2 
   5   chr5_52133117     AKia    C    G      0.5      1        2 
   5   chr5_52133117     AOna    C    G        0      0        2 
   5   chr5_52133117     ASom    C    G        0      0        2 
   5   chr5_52133117     HCab    C    G        0      0        2 
   5   chr5_52133117     HPrz    C    G        0      0        2 
   5   chr5_52133117     ZBoe    C    G        0      0        2 
   5   chr5_52133117     ZGre    C    G        0      0        2 
   5   chr5_52133117     ZHar    C    G        0      0        2 
   5   chr5_52133117   Sample    C    G        0      0        2 
   5   chr5_52134985     AAsi    T    C        0      0        2 
   5   chr5_52134985     AKia    T    C        0      0        2 
   5   chr5_52134985     AOna    T    C        1      2        2 
   5   chr5_52134985     ASom    T    C        0      0        2 
   5   chr5_52134985     HCab    T    C        0      0        2 
   5   chr5_52134985     HPrz    T    C        0      0        2 
   5   chr5_52134985     ZBoe    T    C        0      0        2 
   5   chr5_52134985     ZGre    T    C        0      0        2 
   5   chr5_52134985     ZHar    T    C        0      0        2 
   5   chr5_52134985   Sample    T    C        0      0        2 
   5   chr5_52138769     AAsi    T    G        1      2        2 
   5   chr5_52138769     AKia    T    G        0      0        2 
   5   chr5_52138769     AOna    T    G        0      0        2 
   5   chr5_52138769     ASom    T    G        1      2        2 
   5   chr5_52138769     HCab    T    G        0      0        2 
   5   chr5_52138769     HPrz    T    G        0      0        2 
   5   chr5_52138769     ZBoe    T    G        0      0        2 
   5   chr5_52138769     ZGre    T    G        0      0        2 
   5   chr5_52138769     ZHar    T    G        0      0        2 
   5   chr5_52138769   Sample    T    G        1      2        2 
   5   chr5_52139881     AAsi    T    C        0      0        2 
   5   chr5_52139881     AKia    T    C        0      0        2 
   5   chr5_52139881     AOna    T    C        0      0        2 
   5   chr5_52139881     ASom    T    C        0      0        2 
   5   chr5_52139881     HCab    T    C        0      0        2 
   5   chr5_52139881     HPrz    T    C        0      0        2 
   5   chr5_52139881     ZBoe    T    C      0.5      1        2 
   5   chr5_52139881     ZGre    T    C        1      2        2 
   5   chr5_52139881     ZHar    T    C        0      0        2 
   5   chr5_52139881   Sample    T    C        0      0        2 
   5   chr5_52140308     AAsi    A    G        0      0        2 
   5   chr5_52140308     AKia    A    G        0      0        2 
   5   chr5_52140308     AOna    A    G        0      0        2 
   5   chr5_52140308     ASom    A    G        0      0        2 
   5   chr5_52140308     HCab    A    G        0      0        2 
   5   chr5_52140308     HPrz    A    G        0      0        2 
   5   chr5_52140308     ZBoe    A    G      0.5      1        2 
   5   chr5_52140308     ZGre    A    G        0      0        2 
   5   chr5_52140308     ZHar    A    G        0      0        2 
   5   chr5_52140308   Sample    A    G        0      0        2 
   5   chr5_52150455     AAsi    T    C        0      0        2 
   5   chr5_52150455     AKia    T    C        0      0        2 
   5   chr5_52150455     AOna    T    C        0      0        2 
   5   chr5_52150455     ASom    T    C        0      0        2 
   5   chr5_52150455     HCab    T    C        0      0        2 
   5   chr5_52150455     HPrz    T    C        0      0        2 
   5   chr5_52150455     ZBoe    T    C        0      0        2 
   5   chr5_52150455     ZGre    T    C        1      2        2 
   5   chr5_52150455     ZHar    T    C        0      0        2 
   5   chr5_52150455   Sample    T    C        0      0        2 
   5   chr5_52152570     AAsi    G    A        0      0        2 
   5   chr5_52152570     AKia    G    A        0      0        2 
   5   chr5_52152570     AOna    G    A        0      0        2 
   5   chr5_52152570     ASom    G    A        0      0        2 
   5   chr5_52152570     HCab    G    A        0      0        2 
   5   chr5_52152570     HPrz    G    A        0      0        2 
   5   chr5_52152570     ZBoe    G    A        1      2        2 
   5   chr5_52152570     ZGre    G    A        1      2        2 
   5   chr5_52152570     ZHar    G    A        0      0        2 
   5   chr5_52152570   Sample    G    A        0      0        2 
   5   chr5_52152688     AAsi    G    C        0      0        2 
   5   chr5_52152688     AKia    G    C        1      2        2 
   5   chr5_52152688     AOna    G    C      0.5      1        2 
   5   chr5_52152688     ASom    G    C        0      0        2 
   5   chr5_52152688     HCab    G    C        0      0        2 
   5   chr5_52152688     HPrz    G    C        0      0        2 
   5   chr5_52152688     ZBoe    G    C        0      0        2 
   5   chr5_52152688     ZGre    G    C        0      0        2 
   5   chr5_52152688     ZHar    G    C        0      0        2 
   5   chr5_52152688   Sample    G    C        0      0        2 
   5   chr5_52154213     AAsi    A    G        0      0        2 
   5   chr5_52154213     AKia    A    G        0      0        2 
   5   chr5_52154213     AOna    A    G        0      0        2 
   5   chr5_52154213     ASom    A    G        0      0        2 
   5   chr5_52154213     HCab    A    G        1      2        2 
   5   chr5_52154213     HPrz    A    G        1      2        2 
   5   chr5_52154213     ZBoe    A    G        0      0        2 
   5   chr5_52154213     ZGre    A    G        0      0        2 
   5   chr5_52154213     ZHar    A    G        0      0        2 
   5   chr5_52154213   Sample    A    G        0      0        2 
   5   chr5_52154992     AAsi    A    G        0      0        2 
   5   chr5_52154992     AKia    A    G        0      0        2 
   5   chr5_52154992     AOna    A    G        0      0        2 
   5   chr5_52154992     ASom    A    G        0      0        2 
   5   chr5_52154992     HCab    A    G        0      0        2 
   5   chr5_52154992     HPrz    A    G        0      0        2 
   5   chr5_52154992     ZBoe    A    G        0      0        2 
   5   chr5_52154992     ZGre    A    G        0      0        2 
   5   chr5_52154992     ZHar    A    G        1      2        2 
   5   chr5_52154992   Sample    A    G        0      0        2 
   5   chr5_52155976     AAsi    A    G        0      0        2 
   5   chr5_52155976     AKia    A    G        0      0        2 
   5   chr5_52155976     AOna    A    G        0      0        2 
   5   chr5_52155976     ASom    A    G        0      0        2 
   5   chr5_52155976     HCab    A    G        1      2        2 
   5   chr5_52155976     HPrz    A    G        1      2        2 
   5   chr5_52155976     ZBoe    A    G        0      0        2 
   5   chr5_52155976     ZGre    A    G        0      0        2 
   5   chr5_52155976     ZHar    A    G        0      0        2 
   5   chr5_52155976   Sample    A    G        0      0        2 
   5   chr5_52159101     AAsi    A    C        0      0        2 
   5   chr5_52159101     AKia    A    C        0      0        2 
   5   chr5_52159101     AOna    A    C        0      0        2 
   5   chr5_52159101     ASom    A    C        0      0        2 
   5   chr5_52159101     HCab    A    C        0      0        2 
   5   chr5_52159101     HPrz    A    C        0      0        2 
   5   chr5_52159101     ZBoe    A    C        0      0        2 
   5   chr5_52159101     ZGre    A    C        0      0        2 
   5   chr5_52159101     ZHar    A    C        1      2        2 
   5   chr5_52159101   Sample    A    C        0      0        2 
   5   chr5_52159520     AAsi    G    A        0      0        2 
   5   chr5_52159520     AKia    G    A        0      0        2 
   5   chr5_52159520     AOna    G    A        0      0        2 
   5   chr5_52159520     ASom    G    A        0      0        2 
   5   chr5_52159520     HCab    G    A        1      2        2 
   5   chr5_52159520     HPrz    G    A        1      2        2 
   5   chr5_52159520     ZBoe    G    A        0      0        2 
   5   chr5_52159520     ZGre    G    A        0      0        2 
   5   chr5_52159520     ZHar    G    A        0      0        2 
   5   chr5_52159520   Sample    G    A        0      0        2 
   5   chr5_52166425     AAsi    G    A        0      0        2 
   5   chr5_52166425     AKia    G    A        0      0        2 
   5   chr5_52166425     AOna    G    A        0      0        2 
   5   chr5_52166425     ASom    G    A        0      0        2 
   5   chr5_52166425     HCab    G    A        1      2        2 
   5   chr5_52166425     HPrz    G    A        1      2        2 
   5   chr5_52166425     ZBoe    G    A        0      0        2 
   5   chr5_52166425     ZGre    G    A        0      0        2 
   5   chr5_52166425     ZHar    G    A        0      0        2 
   5   chr5_52166425   Sample    G    A        0      0        2 
   5   chr5_52167271     AAsi    A    G        0      0        2 
   5   chr5_52167271     AKia    A    G        0      0        2 
   5   chr5_52167271     AOna    A    G        0      0        2 
   5   chr5_52167271     ASom    A    G        0      0        2 
   5   chr5_52167271     HCab    A    G        1      2        2 
   5   chr5_52167271     HPrz    A    G        1      2        2 
   5   chr5_52167271     ZBoe    A    G        0      0        2 
   5   chr5_52167271     ZGre    A    G        0      0        2 
   5   chr5_52167271     ZHar    A    G        0      0        2 
   5   chr5_52167271   Sample    A    G        0      0        2 
   5   chr5_52168527     AAsi    G    A        0      0        2 
   5   chr5_52168527     AKia    G    A        0      0        2 
   5   chr5_52168527     AOna    G    A        0      0        2 
   5   chr5_52168527     ASom    G    A        0      0        2 
   5   chr5_52168527     HCab    G    A        0      0        2 
   5   chr5_52168527     HPrz    G    A        0      0        2 
   5   chr5_52168527     ZBoe    G    A        0      0        2 
   5   chr5_52168527     ZGre    G    A        0      0        2 
   5   chr5_52168527     ZHar    G    A        1      2        2 
   5   chr5_52168527   Sample    G    A        0      0        2 
   5   chr5_52172216     AAsi    T    C        0      0        2 
   5   chr5_52172216     AKia    T    C        0      0        2 
   5   chr5_52172216     AOna    T    C        0      0        2 
   5   chr5_52172216     ASom    T    C        0      0        2 
   5   chr5_52172216     HCab    T    C        0      0        2 
   5   chr5_52172216     HPrz    T    C        0      0        2 
   5   chr5_52172216     ZBoe    T    C        0      0        2 
   5   chr5_52172216     ZGre    T    C        0      0        2 
   5   chr5_52172216     ZHar    T    C      0.5      1        2 
   5   chr5_52172216   Sample    T    C        0      0        2 
   5   chr5_52177803     AAsi    C    A        0      0        2 
   5   chr5_52177803     AKia    C    A        0      0        2 
   5   chr5_52177803     AOna    C    A        0      0        2 
   5   chr5_52177803     ASom    C    A        0      0        2 
   5   chr5_52177803     HCab    C    A        1      2        2 
   5   chr5_52177803     HPrz    C    A        1      2        2 
   5   chr5_52177803     ZBoe    C    A        0      0        2 
   5   chr5_52177803     ZGre    C    A        0      0        2 
   5   chr5_52177803     ZHar    C    A        0      0        2 
   5   chr5_52177803   Sample    C    A        0      0        2 
   5   chr5_52180610     AAsi    C    T        1      2        2 
   5   chr5_52180610     AKia    C    T        0      0        2 
   5   chr5_52180610     AOna    C    T        0      0        2 
   5   chr5_52180610     ASom    C    T        1      2        2 
   5   chr5_52180610     HCab    C    T        0      0        2 
   5   chr5_52180610     HPrz    C    T        0      0        2 
   5   chr5_52180610     ZBoe    C    T        0      0        2 
   5   chr5_52180610     ZGre    C    T        0      0        2 
   5   chr5_52180610     ZHar    C    T        0      0        2 
   5   chr5_52180610   Sample    C    T        1      2        2 
   5   chr5_52180635     AAsi    C    T        0      0        2 
   5   chr5_52180635     AKia    C    T        0      0        2 
   5   chr5_52180635     AOna    C    T        0      0        2 
   5   chr5_52180635     ASom    C    T        0      0        2 
   5   chr5_52180635     HCab    C    T        0      0        2 
   5   chr5_52180635     HPrz    C    T        0      0        2 
   5   chr5_52180635     ZBoe    C    T      0.5      1        2 
   5   chr5_52180635     ZGre    C    T        0      0        2 
   5   chr5_52180635     ZHar    C    T        0      0        2 
   5   chr5_52180635   Sample    C    T        0      0        2 
   5   chr5_52188384     AAsi    A    G        0      0        2 
   5   chr5_52188384     AKia    A    G        0      0        2 
   5   chr5_52188384     AOna    A    G        0      0        2 
   5   chr5_52188384     ASom    A    G        0      0        2 
   5   chr5_52188384     HCab    A    G        1      2        2 
   5   chr5_52188384     HPrz    A    G        1      2        2 
   5   chr5_52188384     ZBoe    A    G        0      0        2 
   5   chr5_52188384     ZGre    A    G        0      0        2 
   5   chr5_52188384     ZHar    A    G        0      0        2 
   5   chr5_52188384   Sample    A    G        0      0        2 
   5   chr5_52197239     AAsi    C    T        0      0        2 
   5   chr5_52197239     AKia    C    T        0      0        2 
   5   chr5_52197239     AOna    C    T        0      0        2 
   5   chr5_52197239     ASom    C    T        0      0        2 
   5   chr5_52197239     HCab    C    T      0.5      1        2 
   5   chr5_52197239     HPrz    C    T      0.5      1        2 
   5   chr5_52197239     ZBoe    C    T        0      0        2 
   5   chr5_52197239     ZGre    C    T        0      0        2 
   5   chr5_52197239     ZHar    C    T        0      0        2 
   5   chr5_52197239   Sample    C    T        0      0        2 
   5   chr5_52201740     AAsi    G    A        0      0        2 
   5   chr5_52201740     AKia    G    A        0      0        2 
   5   chr5_52201740     AOna    G    A        0      0        2 
   5   chr5_52201740     ASom    G    A        0      0        2 
   5   chr5_52201740     HCab    G    A        0      0        2 
   5   chr5_52201740     HPrz    G    A        0      0        2 
   5   chr5_52201740     ZBoe    G    A      0.5      1        2 
   5   chr5_52201740     ZGre    G    A        0      0        2 
   5   chr5_52201740     ZHar    G    A        0      0        2 
   5   chr5_52201740   Sample    G    A        0      0        2 
   5   chr5_52202436     AAsi    C    A        0      0        2 
   5   chr5_52202436     AKia    C    A        0      0        2 
   5   chr5_52202436     AOna    C    A        0      0        2 
   5   chr5_52202436     ASom    C    A        0      0        2 
   5   chr5_52202436     HCab    C    A        0      0        2 
   5   chr5_52202436     HPrz    C    A        0      0        2 
   5   chr5_52202436     ZBoe    C    A        0      0        2 
   5   chr5_52202436     ZGre    C    A        1      2        2 
   5   chr5_52202436     ZHar    C    A        0      0        2 
   5   chr5_52202436   Sample    C    A        0      0        2 
   5   chr5_52203745     AAsi    A    G        0      0        2 
   5   chr5_52203745     AKia    A    G        0      0        2 
   5   chr5_52203745     AOna    A    G        1      2        2 
   5   chr5_52203745     ASom    A    G        0      0        2 
   5   chr5_52203745     HCab    A    G        0      0        2 
   5   chr5_52203745     HPrz    A    G        0      0        2 
   5   chr5_52203745     ZBoe    A    G        0      0        2 
   5   chr5_52203745     ZGre    A    G        0      0        2 
   5   chr5_52203745     ZHar    A    G        0      0        2 
   5   chr5_52203745   Sample    A    G        0      0        2 
   5   chr5_52205973     AAsi    A    G        0      0        2 
   5   chr5_52205973     AKia    A    G      0.5      1        2 
   5   chr5_52205973     AOna    A    G        0      0        2 
   5   chr5_52205973     ASom    A    G        0      0        2 
   5   chr5_52205973     HCab    A    G        0      0        2 
   5   chr5_52205973     HPrz    A    G        0      0        2 
   5   chr5_52205973     ZBoe    A    G        0      0        2 
   5   chr5_52205973     ZGre    A    G        0      0        2 
   5   chr5_52205973     ZHar    A    G        0      0        2 
   5   chr5_52205973   Sample    A    G        0      0        2 
   5   chr5_52210617     AAsi    C    T        0      0        2 
   5   chr5_52210617     AKia    C    T        0      0        2 
   5   chr5_52210617     AOna    C    T        0      0        2 
   5   chr5_52210617     ASom    C    T        1      2        2 
   5   chr5_52210617     HCab    C    T        0      0        2 
   5   chr5_52210617     HPrz    C    T        0      0        2 
   5   chr5_52210617     ZBoe    C    T        0      0        2 
   5   chr5_52210617     ZGre    C    T        0      0        2 
   5   chr5_52210617     ZHar    C    T        0      0        2 
   5   chr5_52210617   Sample    C    T        0      0        2 
   5   chr5_52213449     AAsi    T    C        0      0        2 
   5   chr5_52213449     AKia    T    C        0      0        2 
   5   chr5_52213449     AOna    T    C        0      0        2 
   5   chr5_52213449     ASom    T    C        0      0        2 
   5   chr5_52213449     HCab    T    C        0      0        2 
   5   chr5_52213449     HPrz    T    C        0      0        2 
   5   chr5_52213449     ZBoe    T    C      0.5      1        2 
   5   chr5_52213449     ZGre    T    C        0      0        2 
   5   chr5_52213449     ZHar    T    C        0      0        2 
   5   chr5_52213449   Sample    T    C        0      0        2 
   5   chr5_52217496     AAsi    T    C        0      0        2 
   5   chr5_52217496     AKia    T    C        0      0        2 
   5   chr5_52217496     AOna    T    C        0      0        2 
   5   chr5_52217496     ASom    T    C        0      0        2 
   5   chr5_52217496     HCab    T    C      0.5      1        2 
   5   chr5_52217496     HPrz    T    C        1      2        2 
   5   chr5_52217496     ZBoe    T    C        0      0        2 
   5   chr5_52217496     ZGre    T    C        0      0        2 
   5   chr5_52217496     ZHar    T    C        0      0        2 
   5   chr5_52217496   Sample    T    C        0      0        2 
   5   chr5_52217574     AAsi    G    T        0      0        2 
   5   chr5_52217574     AKia    G    T        0      0        2 
   5   chr5_52217574     AOna    G    T        0      0        2 
   5   chr5_52217574     ASom    G    T        0      0        2 
   5   chr5_52217574     HCab    G    T        0      0        2 
   5   chr5_52217574     HPrz    G    T        0      0        2 
   5   chr5_52217574     ZBoe    G    T        1      2        2 
   5   chr5_52217574     ZGre    G    T        0      0        2 
   5   chr5_52217574     ZHar    G    T        0      0        2 
   5   chr5_52217574   Sample    G    T        0      0        2 
   5   chr5_52218486     AAsi    G    A        0      0        2 
   5   chr5_52218486     AKia    G    A        0      0        2 
   5   chr5_52218486     AOna    G    A        1      2        2 
   5   chr5_52218486     ASom    G    A        0      0        2 
   5   chr5_52218486     HCab    G    A        0      0        2 
   5   chr5_52218486     HPrz    G    A        0      0        2 
   5   chr5_52218486     ZBoe    G    A        0      0        2 
   5   chr5_52218486     ZGre    G    A        0      0        2 
   5   chr5_52218486     ZHar    G    A        0      0        2 
   5   chr5_52218486   Sample    G    A        0      0        2 
   5   chr5_52223675     AAsi    A    G        0      0        2 
   5   chr5_52223675     AKia    A    G        0      0        2 
   5   chr5_52223675     AOna    A    G        0      0        2 
   5   chr5_52223675     ASom    A    G        0      0        2 
   5   chr5_52223675     HCab    A    G        0      0        2 
   5   chr5_52223675     HPrz    A    G        0      0        2 
   5   chr5_52223675     ZBoe    A    G        1      2        2 
   5   chr5_52223675     ZGre    A    G        0      0        2 
   5   chr5_52223675     ZHar    A    G        0      0        2 
   5   chr5_52223675   Sample    A    G        0      0        2 
   5   chr5_52225442     AAsi    C    T      0.5      1        2 
   5   chr5_52225442     AKia    C    T        0      0        2 
   5   chr5_52225442     AOna    C    T        0      0        2 
   5   chr5_52225442     ASom    C    T        0      0        2 
   5   chr5_52225442     HCab    C    T        0      0        2 
   5   chr5_52225442     HPrz    C    T        0      0        2 
   5   chr5_52225442     ZBoe    C    T        0      0        2 
   5   chr5_52225442     ZGre    C    T        0      0        2 
   5   chr5_52225442     ZHar    C    T        0      0        2 
   5   chr5_52225442   Sample    C    T        0      0        2 
   5   chr5_52231095     AAsi    T    C        0      0        2 
   5   chr5_52231095     AKia    T    C        0      0        2 
   5   chr5_52231095     AOna    T    C        0      0        2 
   5   chr5_52231095     ASom    T    C        0      0        2 
   5   chr5_52231095     HCab    T    C        0      0        2 
   5   chr5_52231095     HPrz    T    C        0      0        2 
   5   chr5_52231095     ZBoe    T    C        0      0        2 
   5   chr5_52231095     ZGre    T    C        1      2        2 
   5   chr5_52231095     ZHar    T    C        0      0        2 
   5   chr5_52231095   Sample    T    C        0      0        2 
   5   chr5_52233416     AAsi    A    G        0      0        2 
   5   chr5_52233416     AKia    A    G        0      0        2 
   5   chr5_52233416     AOna    A    G        0      0        2 
   5   chr5_52233416     ASom    A    G        1      2        2 
   5   chr5_52233416     HCab    A    G        0      0        2 
   5   chr5_52233416     HPrz    A    G        0      0        2 
   5   chr5_52233416     ZBoe    A    G        0      0        2 
   5   chr5_52233416     ZGre    A    G        0      0        2 
   5   chr5_52233416     ZHar    A    G        0      0        2 
   5   chr5_52233416   Sample    A    G        0      0        2 
   5   chr5_52252279     AAsi    C    G        0      0        2 
   5   chr5_52252279     AKia    C    G        0      0        2 
   5   chr5_52252279     AOna    C    G        0      0        2 
   5   chr5_52252279     ASom    C    G        1      2        2 
   5   chr5_52252279     HCab    C    G        0      0        2 
   5   chr5_52252279     HPrz    C    G        0      0        2 
   5   chr5_52252279     ZBoe    C    G        0      0        2 
   5   chr5_52252279     ZGre    C    G        0      0        2 
   5   chr5_52252279     ZHar    C    G        0      0        2 
   5   chr5_52252279   Sample    C    G        0      0        2 
   5   chr5_52255435     AAsi    T    C        0      0        2 
   5   chr5_52255435     AKia    T    C        0      0        2 
   5   chr5_52255435     AOna    T    C        0      0        2 
   5   chr5_52255435     ASom    T    C        0      0        2 
   5   chr5_52255435     HCab    T    C        0      0        2 
   5   chr5_52255435     HPrz    T    C        0      0        2 
   5   chr5_52255435     ZBoe    T    C        0      0        2 
   5   chr5_52255435     ZGre    T    C        1      2        2 
   5   chr5_52255435     ZHar    T    C        0      0        2 
   5   chr5_52255435   Sample    T    C        0      0        2 
   5   chr5_52256485     AAsi    C    A        0      0        2 
   5   chr5_52256485     AKia    C    A        0      0        2 
   5   chr5_52256485     AOna    C    A        0      0        2 
   5   chr5_52256485     ASom    C    A        1      2        2 
   5   chr5_52256485     HCab    C    A        0      0        2 
   5   chr5_52256485     HPrz    C    A        0      0        2 
   5   chr5_52256485     ZBoe    C    A        0      0        2 
   5   chr5_52256485     ZGre    C    A        0      0        2 
   5   chr5_52256485     ZHar    C    A        0      0        2 
   5   chr5_52256485   Sample    C    A        0      0        2 
   5   chr5_52266781     AAsi    T    C        0      0        2 
   5   chr5_52266781     AKia    T    C      0.5      1        2 
   5   chr5_52266781     AOna    T    C      0.5      1        2 
   5   chr5_52266781     ASom    T    C        0      0        2 
   5   chr5_52266781     HCab    T    C        0      0        2 
   5   chr5_52266781     HPrz    T    C        0      0        2 
   5   chr5_52266781     ZBoe    T    C        0      0        2 
   5   chr5_52266781     ZGre    T    C        0      0        2 
   5   chr5_52266781     ZHar    T    C        0      0        2 
   5   chr5_52266781   Sample    T    C        0      0        2 
   5   chr5_52266917     AAsi    G    A        0      0        2 
   5   chr5_52266917     AKia    G    A        0      0        2 
   5   chr5_52266917     AOna    G    A        0      0        2 
   5   chr5_52266917     ASom    G    A        0      0        2 
   5   chr5_52266917     HCab    G    A        1      2        2 
   5   chr5_52266917     HPrz    G    A        1      2        2 
   5   chr5_52266917     ZBoe    G    A      0.5      1        2 
   5   chr5_52266917     ZGre    G    A        1      2        2 
   5   chr5_52266917     ZHar    G    A        1      2        2 
   5   chr5_52266917   Sample    G    A        0      0        2 
   5   chr5_52269091     AAsi    A    T        0      0        2 
   5   chr5_52269091     AKia    A    T        0      0        2 
   5   chr5_52269091     AOna    A    T        0      0        2 
   5   chr5_52269091     ASom    A    T        0      0        2 
   5   chr5_52269091     HCab    A    T        0      0        2 
   5   chr5_52269091     HPrz    A    T        0      0        2 
   5   chr5_52269091     ZBoe    A    T        0      0        2 
   5   chr5_52269091     ZGre    A    T        1      2        2 
   5   chr5_52269091     ZHar    A    T        0      0        2 
   5   chr5_52269091   Sample    A    T        0      0        2 
   5   chr5_52269247     AAsi    G    T        0      0        2 
   5   chr5_52269247     AKia    G    T        0      0        2 
   5   chr5_52269247     AOna    G    T        0      0        2 
   5   chr5_52269247     ASom    G    T        0      0        2 
   5   chr5_52269247     HCab    G    T        0      0        2 
   5   chr5_52269247     HPrz    G    T        0      0        2 
   5   chr5_52269247     ZBoe    G    T        0      0        2 
   5   chr5_52269247     ZGre    G    T        1      2        2 
   5   chr5_52269247     ZHar    G    T        0      0        2 
   5   chr5_52269247   Sample    G    T        0      0        2 
   5   chr5_52269275     AAsi    T    C        0      0        2 
   5   chr5_52269275     AKia    T    C        1      2        2 
   5   chr5_52269275     AOna    T    C        1      2        2 
   5   chr5_52269275     ASom    T    C        0      0        2 
   5   chr5_52269275     HCab    T    C        0      0        2 
   5   chr5_52269275     HPrz    T    C        0      0        2 
   5   chr5_52269275     ZBoe    T    C        0      0        2 
   5   chr5_52269275     ZGre    T    C        0      0        2 
   5   chr5_52269275     ZHar    T    C        0      0        2 
   5   chr5_52269275   Sample    T    C        0      0        2 
   5   chr5_52271290     AAsi    G    A        0      0        2 
   5   chr5_52271290     AKia    G    A        1      2        2 
   5   chr5_52271290     AOna    G    A        1      2        2 
   5   chr5_52271290     ASom    G    A        0      0        2 
   5   chr5_52271290     HCab    G    A        0      0        2 
   5   chr5_52271290     HPrz    G    A        0      0        2 
   5   chr5_52271290     ZBoe    G    A        0      0        2 
   5   chr5_52271290     ZGre    G    A        0      0        2 
   5   chr5_52271290     ZHar    G    A        0      0        2 
   5   chr5_52271290   Sample    G    A        0      0        2 
   5   chr5_52272187     AAsi    G    A        0      0        2 
   5   chr5_52272187     AKia    G    A        1      2        2 
   5   chr5_52272187     AOna    G    A        1      2        2 
   5   chr5_52272187     ASom    G    A        0      0        2 
   5   chr5_52272187     HCab    G    A        0      0        2 
   5   chr5_52272187     HPrz    G    A        0      0        2 
   5   chr5_52272187     ZBoe    G    A        0      0        2 
   5   chr5_52272187     ZGre    G    A        0      0        2 
   5   chr5_52272187     ZHar    G    A        0      0        2 
   5   chr5_52272187   Sample    G    A        0      0        2 
   5   chr5_52274547     AAsi    G    C        0      0        2 
   5   chr5_52274547     AKia    G    C        0      0        2 
   5   chr5_52274547     AOna    G    C        0      0        2 
   5   chr5_52274547     ASom    G    C        0      0        2 
   5   chr5_52274547     HCab    G    C        1      2        2 
   5   chr5_52274547     HPrz    G    C        1      2        2 
   5   chr5_52274547     ZBoe    G    C        0      0        2 
   5   chr5_52274547     ZGre    G    C        0      0        2 
   5   chr5_52274547     ZHar    G    C        0      0        2 
   5   chr5_52274547   Sample    G    C        0      0        2 
   5   chr5_52281508     AAsi    G    A        0      0        2 
   5   chr5_52281508     AKia    G    A        0      0        2 
   5   chr5_52281508     AOna    G    A        0      0        2 
   5   chr5_52281508     ASom    G    A        0      0        2 
   5   chr5_52281508     HCab    G    A        0      0        2 
   5   chr5_52281508     HPrz    G    A        0      0        2 
   5   chr5_52281508     ZBoe    G    A      0.5      1        2 
   5   chr5_52281508     ZGre    G    A        0      0        2 
   5   chr5_52281508     ZHar    G    A        0      0        2 
   5   chr5_52281508   Sample    G    A        0      0        2 
   5   chr5_52284189     AAsi    T    C        0      0        2 
   5   chr5_52284189     AKia    T    C        0      0        2 
   5   chr5_52284189     AOna    T    C        0      0        2 
   5   chr5_52284189     ASom    T    C        0      0        2 
   5   chr5_52284189     HCab    T    C        0      0        2 
   5   chr5_52284189     HPrz    T    C        0      0        2 
   5   chr5_52284189     ZBoe    T    C        0      0        2 
   5   chr5_52284189     ZGre    T    C      0.5      1        2 
   5   chr5_52284189     ZHar    T    C        0      0        2 
   5   chr5_52284189   Sample    T    C        0      0        2 
   5   chr5_52287433     AAsi    A    C        0      0        2 
   5   chr5_52287433     AKia    A    C        0      0        2 
   5   chr5_52287433     AOna    A    C        0      0        2 
   5   chr5_52287433     ASom    A    C        0      0        2 
   5   chr5_52287433     HCab    A    C        1      2        2 
   5   chr5_52287433     HPrz    A    C        1      2        2 
   5   chr5_52287433     ZBoe    A    C        0      0        2 
   5   chr5_52287433     ZGre    A    C        0      0        2 
   5   chr5_52287433     ZHar    A    C        0      0        2 
   5   chr5_52287433   Sample    A    C        0      0        2 
   5   chr5_52287590     AAsi    G    A        0      0        2 
   5   chr5_52287590     AKia    G    A        0      0        2 
   5   chr5_52287590     AOna    G    A        0      0        2 
   5   chr5_52287590     ASom    G    A        0      0        2 
   5   chr5_52287590     HCab    G    A        0      0        2 
   5   chr5_52287590     HPrz    G    A        0      0        2 
   5   chr5_52287590     ZBoe    G    A      0.5      1        2 
   5   chr5_52287590     ZGre    G    A        0      0        2 
   5   chr5_52287590     ZHar    G    A        0      0        2 
   5   chr5_52287590   Sample    G    A        0      0        2 
   5   chr5_52291353     AAsi    G    A        0      0        2 
   5   chr5_52291353     AKia    G    A        0      0        2 
   5   chr5_52291353     AOna    G    A        0      0        2 
   5   chr5_52291353     ASom    G    A        0      0        2 
   5   chr5_52291353     HCab    G    A      0.5      1        2 
   5   chr5_52291353     HPrz    G    A      0.5      1        2 
   5   chr5_52291353     ZBoe    G    A        0      0        2 
   5   chr5_52291353     ZGre    G    A        0      0        2 
   5   chr5_52291353     ZHar    G    A        0      0        2 
   5   chr5_52291353   Sample    G    A        0      0        2 
   5   chr5_52306781     AAsi    A    G        0      0        2 
   5   chr5_52306781     AKia    A    G        0      0        2 
   5   chr5_52306781     AOna    A    G        0      0        2 
   5   chr5_52306781     ASom    A    G        0      0        2 
   5   chr5_52306781     HCab    A    G        0      0        2 
   5   chr5_52306781     HPrz    A    G        0      0        2 
   5   chr5_52306781     ZBoe    A    G        0      0        2 
   5   chr5_52306781     ZGre    A    G        0      0        2 
   5   chr5_52306781     ZHar    A    G        1      2        2 
   5   chr5_52306781   Sample    A    G        0      0        2 
   5   chr5_52308737     AAsi    G    A      0.5      1        2 
   5   chr5_52308737     AKia    G    A        0      0        2 
   5   chr5_52308737     AOna    G    A        0      0        2 
   5   chr5_52308737     ASom    G    A        0      0        2 
   5   chr5_52308737     HCab    G    A        0      0        2 
   5   chr5_52308737     HPrz    G    A        0      0        2 
   5   chr5_52308737     ZBoe    G    A        0      0        2 
   5   chr5_52308737     ZGre    G    A        0      0        2 
   5   chr5_52308737     ZHar    G    A        0      0        2 
   5   chr5_52308737   Sample    G    A        1      2        2 
   5   chr5_52323354     AAsi    G    A        0      0        2 
   5   chr5_52323354     AKia    G    A        0      0        2 
   5   chr5_52323354     AOna    G    A        0      0        2 
   5   chr5_52323354     ASom    G    A        0      0        2 
   5   chr5_52323354     HCab    G    A        1      2        2 
   5   chr5_52323354     HPrz    G    A        1      2        2 
   5   chr5_52323354     ZBoe    G    A        0      0        2 
   5   chr5_52323354     ZGre    G    A        0      0        2 
   5   chr5_52323354     ZHar    G    A        0      0        2 
   5   chr5_52323354   Sample    G    A        0      0        2 
   5   chr5_52327809     AAsi    A    C        0      0        2 
   5   chr5_52327809     AKia    A    C        0      0        2 
   5   chr5_52327809     AOna    A    C        0      0        2 
   5   chr5_52327809     ASom    A    C        0      0        2 
   5   chr5_52327809     HCab    A    C        1      2        2 
   5   chr5_52327809     HPrz    A    C        1      2        2 
   5   chr5_52327809     ZBoe    A    C        0      0        2 
   5   chr5_52327809     ZGre    A    C        0      0        2 
   5   chr5_52327809     ZHar    A    C        0      0        2 
   5   chr5_52327809   Sample    A    C        0      0        2 
   5   chr5_52328984     AAsi    A    G      0.5      1        2 
   5   chr5_52328984     AKia    A    G        0      0        2 
   5   chr5_52328984     AOna    A    G        0      0        2 
   5   chr5_52328984     ASom    A    G        0      0        2 
   5   chr5_52328984     HCab    A    G        0      0        2 
   5   chr5_52328984     HPrz    A    G        0      0        2 
   5   chr5_52328984     ZBoe    A    G        0      0        2 
   5   chr5_52328984     ZGre    A    G        0      0        2 
   5   chr5_52328984     ZHar    A    G        0      0        2 
   5   chr5_52328984   Sample    A    G        0      0        2 
   5   chr5_52329176     AAsi    C    T        1      2        2 
   5   chr5_52329176     AKia    C    T        0      0        2 
   5   chr5_52329176     AOna    C    T        0      0        2 
   5   chr5_52329176     ASom    C    T        1      2        2 
   5   chr5_52329176     HCab    C    T        0      0        2 
   5   chr5_52329176     HPrz    C    T        0      0        2 
   5   chr5_52329176     ZBoe    C    T        0      0        2 
   5   chr5_52329176     ZGre    C    T        0      0        2 
   5   chr5_52329176     ZHar    C    T        0      0        2 
   5   chr5_52329176   Sample    C    T        1      2        2 
   5   chr5_52334556     AAsi    A    G        0      0        2 
   5   chr5_52334556     AKia    A    G        0      0        2 
   5   chr5_52334556     AOna    A    G        0      0        2 
   5   chr5_52334556     ASom    A    G        0      0        2 
   5   chr5_52334556     HCab    A    G        0      0        2 
   5   chr5_52334556     HPrz    A    G        0      0        2 
   5   chr5_52334556     ZBoe    A    G      0.5      1        2 
   5   chr5_52334556     ZGre    A    G        0      0        2 
   5   chr5_52334556     ZHar    A    G        0      0        2 
   5   chr5_52334556   Sample    A    G        0      0        2 
   5   chr5_52337729     AAsi    T    C        0      0        2 
   5   chr5_52337729     AKia    T    C        0      0        2 
   5   chr5_52337729     AOna    T    C        0      0        2 
   5   chr5_52337729     ASom    T    C        0      0        2 
   5   chr5_52337729     HCab    T    C        0      0        2 
   5   chr5_52337729     HPrz    T    C        0      0        2 
   5   chr5_52337729     ZBoe    T    C        1      2        2 
   5   chr5_52337729     ZGre    T    C        0      0        2 
   5   chr5_52337729     ZHar    T    C        0      0        2 
   5   chr5_52337729   Sample    T    C        0      0        2 
   5   chr5_52349250     AAsi    C    T        0      0        2 
   5   chr5_52349250     AKia    C    T        0      0        2 
   5   chr5_52349250     AOna    C    T        0      0        2 
   5   chr5_52349250     ASom    C    T        0      0        2 
   5   chr5_52349250     HCab    C    T        1      2        2 
   5   chr5_52349250     HPrz    C    T        1      2        2 
   5   chr5_52349250     ZBoe    C    T        0      0        2 
   5   chr5_52349250     ZGre    C    T        0      0        2 
   5   chr5_52349250     ZHar    C    T        0      0        2 
   5   chr5_52349250   Sample    C    T        0      0        2 
   5   chr5_52350157     AAsi    T    C        0      0        2 
   5   chr5_52350157     AKia    T    C        0      0        2 
   5   chr5_52350157     AOna    T    C        0      0        2 
   5   chr5_52350157     ASom    T    C        0      0        2 
   5   chr5_52350157     HCab    T    C        0      0        2 
   5   chr5_52350157     HPrz    T    C        0      0        2 
   5   chr5_52350157     ZBoe    T    C        0      0        2 
   5   chr5_52350157     ZGre    T    C        1      2        2 
   5   chr5_52350157     ZHar    T    C        0      0        2 
   5   chr5_52350157   Sample    T    C        0      0        2 
   5   chr5_52352801     AAsi    A    G        0      0        2 
   5   chr5_52352801     AKia    A    G        0      0        2 
   5   chr5_52352801     AOna    A    G        0      0        2 
   5   chr5_52352801     ASom    A    G        0      0        2 
   5   chr5_52352801     HCab    A    G        0      0        2 
   5   chr5_52352801     HPrz    A    G        0      0        2 
   5   chr5_52352801     ZBoe    A    G        0      0        2 
   5   chr5_52352801     ZGre    A    G        1      2        2 
   5   chr5_52352801     ZHar    A    G        0      0        2 
   5   chr5_52352801   Sample    A    G        0      0        2 
   5   chr5_52361641     AAsi    C    T        1      2        2 
   5   chr5_52361641     AKia    C    T        1      2        2 
   5   chr5_52361641     AOna    C    T        1      2        2 
   5   chr5_52361641     ASom    C    T        1      2        2 
   5   chr5_52361641     HCab    C    T        0      0        2 
   5   chr5_52361641     HPrz    C    T        0      0        2 
   5   chr5_52361641     ZBoe    C    T        0      0        2 
   5   chr5_52361641     ZGre    C    T        0      0        2 
   5   chr5_52361641     ZHar    C    T        0      0        2 
   5   chr5_52361641   Sample    C    T        0      0        2 
   5   chr5_52367054     AAsi    G    T        0      0        2 
   5   chr5_52367054     AKia    G    T        0      0        2 
   5   chr5_52367054     AOna    G    T        0      0        2 
   5   chr5_52367054     ASom    G    T        1      2        2 
   5   chr5_52367054     HCab    G    T        0      0        2 
   5   chr5_52367054     HPrz    G    T        0      0        2 
   5   chr5_52367054     ZBoe    G    T        0      0        2 
   5   chr5_52367054     ZGre    G    T        0      0        2 
   5   chr5_52367054     ZHar    G    T        0      0        2 
   5   chr5_52367054   Sample    G    T        0      0        2 
   5   chr5_52367786     AAsi    C    G        0      0        2 
   5   chr5_52367786     AKia    C    G        0      0        2 
   5   chr5_52367786     AOna    C    G        0      0        2 
   5   chr5_52367786     ASom    C    G        0      0        2 
   5   chr5_52367786     HCab    C    G        0      0        2 
   5   chr5_52367786     HPrz    C    G        0      0        2 
   5   chr5_52367786     ZBoe    C    G        1      2        2 
   5   chr5_52367786     ZGre    C    G        0      0        2 
   5   chr5_52367786     ZHar    C    G        0      0        2 
   5   chr5_52367786   Sample    C    G        0      0        2 
   5   chr5_52368003     AAsi    C    T        0      0        2 
   5   chr5_52368003     AKia    C    T        0      0        2 
   5   chr5_52368003     AOna    C    T        0      0        2 
   5   chr5_52368003     ASom    C    T        0      0        2 
   5   chr5_52368003     HCab    C    T        1      2        2 
   5   chr5_52368003     HPrz    C    T        1      2        2 
   5   chr5_52368003     ZBoe    C    T        0      0        2 
   5   chr5_52368003     ZGre    C    T        0      0        2 
   5   chr5_52368003     ZHar    C    T        0      0        2 
   5   chr5_52368003   Sample    C    T        0      0        2 
   5   chr5_52369304     AAsi    T    C        0      0        2 
   5   chr5_52369304     AKia    T    C        0      0        2 
   5   chr5_52369304     AOna    T    C        0      0        2 
   5   chr5_52369304     ASom    T    C        0      0        2 
   5   chr5_52369304     HCab    T    C        0      0        2 
   5   chr5_52369304     HPrz    T    C      0.5      1        2 
   5   chr5_52369304     ZBoe    T    C        0      0        2 
   5   chr5_52369304     ZGre    T    C        0      0        2 
   5   chr5_52369304     ZHar    T    C        0      0        2 
   5   chr5_52369304   Sample    T    C        0      0        2 
   5   chr5_52370642     AAsi    T    C      0.5      1        2 
   5   chr5_52370642     AKia    T    C        0      0        2 
   5   chr5_52370642     AOna    T    C        0      0        2 
   5   chr5_52370642     ASom    T    C        0      0        2 
   5   chr5_52370642     HCab    T    C        0      0        2 
   5   chr5_52370642     HPrz    T    C        0      0        2 
   5   chr5_52370642     ZBoe    T    C        0      0        2 
   5   chr5_52370642     ZGre    T    C        0      0        2 
   5   chr5_52370642     ZHar    T    C        0      0        2 
   5   chr5_52370642   Sample    T    C        0      0        2 
   5   chr5_52375399     AAsi    G    A        0      0        2 
   5   chr5_52375399     AKia    G    A        0      0        2 
   5   chr5_52375399     AOna    G    A        0      0        2 
   5   chr5_52375399     ASom    G    A        0      0        2 
   5   chr5_52375399     HCab    G    A        0      0        2 
   5   chr5_52375399     HPrz    G    A        0      0        2 
   5   chr5_52375399     ZBoe    G    A        0      0        2 
   5   chr5_52375399     ZGre    G    A        1      2        2 
   5   chr5_52375399     ZHar    G    A        0      0        2 
   5   chr5_52375399   Sample    G    A        0      0        2 
   5   chr5_52382624     AAsi    A    G        0      0        2 
   5   chr5_52382624     AKia    A    G        0      0        2 
   5   chr5_52382624     AOna    A    G        0      0        2 
   5   chr5_52382624     ASom    A    G        1      2        2 
   5   chr5_52382624     HCab    A    G        0      0        2 
   5   chr5_52382624     HPrz    A    G        0      0        2 
   5   chr5_52382624     ZBoe    A    G        0      0        2 
   5   chr5_52382624     ZGre    A    G        0      0        2 
   5   chr5_52382624     ZHar    A    G        0      0        2 
   5   chr5_52382624   Sample    A    G        0      0        2 
   5   chr5_52386061     AAsi    T    C        1      2        2 
   5   chr5_52386061     AKia    T    C        0      0        2 
   5   chr5_52386061     AOna    T    C        0      0        2 
   5   chr5_52386061     ASom    T    C        1      2        2 
   5   chr5_52386061     HCab    T    C        0      0        2 
   5   chr5_52386061     HPrz    T    C        0      0        2 
   5   chr5_52386061     ZBoe    T    C      0.5      1        2 
   5   chr5_52386061     ZGre    T    C        0      0        2 
   5   chr5_52386061     ZHar    T    C        0      0        2 
   5   chr5_52386061   Sample    T    C        1      2        2 
   5   chr5_52400518     AAsi    G    T        0      0        2 
   5   chr5_52400518     AKia    G    T        0      0        2 
   5   chr5_52400518     AOna    G    T        0      0        2 
   5   chr5_52400518     ASom    G    T        0      0        2 
   5   chr5_52400518     HCab    G    T        1      2        2 
   5   chr5_52400518     HPrz    G    T        1      2        2 
   5   chr5_52400518     ZBoe    G    T        0      0        2 
   5   chr5_52400518     ZGre    G    T        0      0        2 
   5   chr5_52400518     ZHar    G    T        0      0        2 
   5   chr5_52400518   Sample    G    T        0      0        2 
   5   chr5_52400961     AAsi    T    C        0      0        2 
   5   chr5_52400961     AKia    T    C        0      0        2 
   5   chr5_52400961     AOna    T    C        0      0        2 
   5   chr5_52400961     ASom    T    C        0      0        2 
   5   chr5_52400961     HCab    T    C        0      0        2 
   5   chr5_52400961     HPrz    T    C        0      0        2 
   5   chr5_52400961     ZBoe    T    C      0.5      1        2 
   5   chr5_52400961     ZGre    T    C        0      0        2 
   5   chr5_52400961     ZHar    T    C        0      0        2 
   5   chr5_52400961   Sample    T    C        0      0        2 
   5   chr5_52402808     AAsi    T    C        0      0        2 
   5   chr5_52402808     AKia    T    C        1      2        2 
   5   chr5_52402808     AOna    T    C        0      0        2 
   5   chr5_52402808     ASom    T    C        0      0        2 
   5   chr5_52402808     HCab    T    C        0      0        2 
   5   chr5_52402808     HPrz    T    C        0      0        2 
   5   chr5_52402808     ZBoe    T    C        0      0        2 
   5   chr5_52402808     ZGre    T    C        0      0        2 
   5   chr5_52402808     ZHar    T    C        0      0        2 
   5   chr5_52402808   Sample    T    C        0      0        2 
   5   chr5_52416073     AAsi    G    A        0      0        2 
   5   chr5_52416073     AKia    G    A        0      0        2 
   5   chr5_52416073     AOna    G    A        0      0        2 
   5   chr5_52416073     ASom    G    A        0      0        2 
   5   chr5_52416073     HCab    G    A        0      0        2 
   5   chr5_52416073     HPrz    G    A        0      0        2 
   5   chr5_52416073     ZBoe    G    A        1      2        2 
   5   chr5_52416073     ZGre    G    A        0      0        2 
   5   chr5_52416073     ZHar    G    A        1      2        2 
   5   chr5_52416073   Sample    G    A        0      0        2 
   5   chr5_52422066     AAsi    A    G        0      0        2 
   5   chr5_52422066     AKia    A    G        0      0        2 
   5   chr5_52422066     AOna    A    G        0      0        2 
   5   chr5_52422066     ASom    A    G        0      0        2 
   5   chr5_52422066     HCab    A    G        1      2        2 
   5   chr5_52422066     HPrz    A    G        1      2        2 
   5   chr5_52422066     ZBoe    A    G        0      0        2 
   5   chr5_52422066     ZGre    A    G        0      0        2 
   5   chr5_52422066     ZHar    A    G        0      0        2 
   5   chr5_52422066   Sample    A    G        0      0        2 
   5   chr5_52434945     AAsi    A    C        0      0        2 
   5   chr5_52434945     AKia    A    C        1      2        2 
   5   chr5_52434945     AOna    A    C        0      0        2 
   5   chr5_52434945     ASom    A    C        0      0        2 
   5   chr5_52434945     HCab    A    C        0      0        2 
   5   chr5_52434945     HPrz    A    C        0      0        2 
   5   chr5_52434945     ZBoe    A    C        0      0        2 
   5   chr5_52434945     ZGre    A    C        0      0        2 
   5   chr5_52434945     ZHar    A    C        0      0        2 
   5   chr5_52434945   Sample    A    C        0      0        2 
   5   chr5_52443599     AAsi    C    A        1      2        2 
   5   chr5_52443599     AKia    C    A        0      0        2 
   5   chr5_52443599     AOna    C    A        0      0        2 
   5   chr5_52443599     ASom    C    A        1      2        2 
   5   chr5_52443599     HCab    C    A        0      0        2 
   5   chr5_52443599     HPrz    C    A        0      0        2 
   5   chr5_52443599     ZBoe    C    A        0      0        2 
   5   chr5_52443599     ZGre    C    A        0      0        2 
   5   chr5_52443599     ZHar    C    A        0      0        2 
   5   chr5_52443599   Sample    C    A        1      2        2 
   5   chr5_52445116     AAsi    A    G        0      0        2 
   5   chr5_52445116     AKia    A    G        0      0        2 
   5   chr5_52445116     AOna    A    G        0      0        2 
   5   chr5_52445116     ASom    A    G        0      0        2 
   5   chr5_52445116     HCab    A    G        0      0        2 
   5   chr5_52445116     HPrz    A    G        0      0        2 
   5   chr5_52445116     ZBoe    A    G        0      0        2 
   5   chr5_52445116     ZGre    A    G        0      0        2 
   5   chr5_52445116     ZHar    A    G        1      2        2 
   5   chr5_52445116   Sample    A    G        0      0        2 
   5   chr5_52445290     AAsi    C    G        0      0        2 
   5   chr5_52445290     AKia    C    G        0      0        2 
   5   chr5_52445290     AOna    C    G        1      2        2 
   5   chr5_52445290     ASom    C    G        0      0        2 
   5   chr5_52445290     HCab    C    G        0      0        2 
   5   chr5_52445290     HPrz    C    G        0      0        2 
   5   chr5_52445290     ZBoe    C    G        0      0        2 
   5   chr5_52445290     ZGre    C    G        0      0        2 
   5   chr5_52445290     ZHar    C    G        0      0        2 
   5   chr5_52445290   Sample    C    G        0      0        2 
   5   chr5_52445526     AAsi    T    C        0      0        2 
   5   chr5_52445526     AKia    T    C        0      0        2 
   5   chr5_52445526     AOna    T    C        0      0        2 
   5   chr5_52445526     ASom    T    C        0      0        2 
   5   chr5_52445526     HCab    T    C        1      2        2 
   5   chr5_52445526     HPrz    T    C        1      2        2 
   5   chr5_52445526     ZBoe    T    C        0      0        2 
   5   chr5_52445526     ZGre    T    C        0      0        2 
   5   chr5_52445526     ZHar    T    C        0      0        2 
   5   chr5_52445526   Sample    T    C        0      0        2 
   5   chr5_52456921     AAsi    C    T        0      0        2 
   5   chr5_52456921     AKia    C    T        0      0        2 
   5   chr5_52456921     AOna    C    T        0      0        2 
   5   chr5_52456921     ASom    C    T        0      0        2 
   5   chr5_52456921     HCab    C    T        0      0        2 
   5   chr5_52456921     HPrz    C    T        0      0        2 
   5   chr5_52456921     ZBoe    C    T        0      0        2 
   5   chr5_52456921     ZGre    C    T        1      2        2 
   5   chr5_52456921     ZHar    C    T        0      0        2 
   5   chr5_52456921   Sample    C    T        0      0        2 
   5   chr5_52463866     AAsi    A    T        0      0        2 
   5   chr5_52463866     AKia    A    T        0      0        2 
   5   chr5_52463866     AOna    A    T        0      0        2 
   5   chr5_52463866     ASom    A    T        0      0        2 
   5   chr5_52463866     HCab    A    T        1      2        2 
   5   chr5_52463866     HPrz    A    T        1      2        2 
   5   chr5_52463866     ZBoe    A    T        0      0        2 
   5   chr5_52463866     ZGre    A    T        0      0        2 
   5   chr5_52463866     ZHar    A    T        0      0        2 
   5   chr5_52463866   Sample    A    T        0      0        2 
   5   chr5_52464768     AAsi    G    A        0      0        2 
   5   chr5_52464768     AKia    G    A        0      0        2 
   5   chr5_52464768     AOna    G    A        0      0        2 
   5   chr5_52464768     ASom    G    A        0      0        2 
   5   chr5_52464768     HCab    G    A        0      0        2 
   5   chr5_52464768     HPrz    G    A        0      0        2 
   5   chr5_52464768     ZBoe    G    A        0      0        2 
   5   chr5_52464768     ZGre    G    A        1      2        2 
   5   chr5_52464768     ZHar    G    A        0      0        2 
   5   chr5_52464768   Sample    G    A        0      0        2 
   5   chr5_52468070     AAsi    G    T        0      0        2 
   5   chr5_52468070     AKia    G    T        1      2        2 
   5   chr5_52468070     AOna    G    T        1      2        2 
   5   chr5_52468070     ASom    G    T        0      0        2 
   5   chr5_52468070     HCab    G    T        0      0        2 
   5   chr5_52468070     HPrz    G    T        0      0        2 
   5   chr5_52468070     ZBoe    G    T        0      0        2 
   5   chr5_52468070     ZGre    G    T        0      0        2 
   5   chr5_52468070     ZHar    G    T        0      0        2 
   5   chr5_52468070   Sample    G    T        0      0        2 
   5   chr5_52473800     AAsi    A    G        0      0        2 
   5   chr5_52473800     AKia    A    G        0      0        2 
   5   chr5_52473800     AOna    A    G        0      0        2 
   5   chr5_52473800     ASom    A    G        0      0        2 
   5   chr5_52473800     HCab    A    G        1      2        2 
   5   chr5_52473800     HPrz    A    G        1      2        2 
   5   chr5_52473800     ZBoe    A    G        0      0        2 
   5   chr5_52473800     ZGre    A    G        0      0        2 
   5   chr5_52473800     ZHar    A    G        0      0        2 
   5   chr5_52473800   Sample    A    G        0      0        2 
   5   chr5_52476930     AAsi    T    C        0      0        2 
   5   chr5_52476930     AKia    T    C        0      0        2 
   5   chr5_52476930     AOna    T    C        0      0        2 
   5   chr5_52476930     ASom    T    C        0      0        2 
   5   chr5_52476930     HCab    T    C        1      2        2 
   5   chr5_52476930     HPrz    T    C        1      2        2 
   5   chr5_52476930     ZBoe    T    C        0      0        2 
   5   chr5_52476930     ZGre    T    C        0      0        2 
   5   chr5_52476930     ZHar    T    C        0      0        2 
   5   chr5_52476930   Sample    T    C        0      0        2 
   5   chr5_52477498     AAsi    C    T        0      0        2 
   5   chr5_52477498     AKia    C    T        0      0        2 
   5   chr5_52477498     AOna    C    T        0      0        2 
   5   chr5_52477498     ASom    C    T        0      0        2 
   5   chr5_52477498     HCab    C    T      0.5      1        2 
   5   chr5_52477498     HPrz    C    T        1      2        2 
   5   chr5_52477498     ZBoe    C    T        0      0        2 
   5   chr5_52477498     ZGre    C    T        0      0        2 
   5   chr5_52477498     ZHar    C    T        0      0        2 
   5   chr5_52477498   Sample    C    T        0      0        2 
   5   chr5_52482239     AAsi    T    A        0      0        2 
   5   chr5_52482239     AKia    T    A        0      0        2 
   5   chr5_52482239     AOna    T    A        0      0        2 
   5   chr5_52482239     ASom    T    A        0      0        2 
   5   chr5_52482239     HCab    T    A        1      2        2 
   5   chr5_52482239     HPrz    T    A        1      2        2 
   5   chr5_52482239     ZBoe    T    A        0      0        2 
   5   chr5_52482239     ZGre    T    A        0      0        2 
   5   chr5_52482239     ZHar    T    A        0      0        2 
   5   chr5_52482239   Sample    T    A        0      0        2 
   5   chr5_52483046     AAsi    A    C        0      0        2 
   5   chr5_52483046     AKia    A    C        0      0        2 
   5   chr5_52483046     AOna    A    C        0      0        2 
   5   chr5_52483046     ASom    A    C        0      0        2 
   5   chr5_52483046     HCab    A    C        1      2        2 
   5   chr5_52483046     HPrz    A    C        1      2        2 
   5   chr5_52483046     ZBoe    A    C        0      0        2 
   5   chr5_52483046     ZGre    A    C        0      0        2 
   5   chr5_52483046     ZHar    A    C        0      0        2 
   5   chr5_52483046   Sample    A    C        0      0        2 
   5   chr5_52484098     AAsi    G    C        0      0        2 
   5   chr5_52484098     AKia    G    C        0      0        2 
   5   chr5_52484098     AOna    G    C        1      2        2 
   5   chr5_52484098     ASom    G    C        0      0        2 
   5   chr5_52484098     HCab    G    C        0      0        2 
   5   chr5_52484098     HPrz    G    C        0      0        2 
   5   chr5_52484098     ZBoe    G    C        0      0        2 
   5   chr5_52484098     ZGre    G    C        0      0        2 
   5   chr5_52484098     ZHar    G    C        0      0        2 
   5   chr5_52484098   Sample    G    C        0      0        2 
   5   chr5_52485618     AAsi    A    G        0      0        2 
   5   chr5_52485618     AKia    A    G        0      0        2 
   5   chr5_52485618     AOna    A    G        0      0        2 
   5   chr5_52485618     ASom    A    G        0      0        2 
   5   chr5_52485618     HCab    A    G        1      2        2 
   5   chr5_52485618     HPrz    A    G        1      2        2 
   5   chr5_52485618     ZBoe    A    G        0      0        2 
   5   chr5_52485618     ZGre    A    G        0      0        2 
   5   chr5_52485618     ZHar    A    G        0      0        2 
   5   chr5_52485618   Sample    A    G        0      0        2 
   5   chr5_52502506     AAsi    T    C        0      0        2 
   5   chr5_52502506     AKia    T    C        0      0        2 
   5   chr5_52502506     AOna    T    C        0      0        2 
   5   chr5_52502506     ASom    T    C        0      0        2 
   5   chr5_52502506     HCab    T    C        0      0        2 
   5   chr5_52502506     HPrz    T    C        0      0        2 
   5   chr5_52502506     ZBoe    T    C      0.5      1        2 
   5   chr5_52502506     ZGre    T    C        0      0        2 
   5   chr5_52502506     ZHar    T    C        0      0        2 
   5   chr5_52502506   Sample    T    C        0      0        2 
   5   chr5_52504764     AAsi    G    A        0      0        2 
   5   chr5_52504764     AKia    G    A        0      0        2 
   5   chr5_52504764     AOna    G    A        0      0        2 
   5   chr5_52504764     ASom    G    A        0      0        2 
   5   chr5_52504764     HCab    G    A        1      2        2 
   5   chr5_52504764     HPrz    G    A        1      2        2 
   5   chr5_52504764     ZBoe    G    A        0      0        2 
   5   chr5_52504764     ZGre    G    A        0      0        2 
   5   chr5_52504764     ZHar    G    A        0      0        2 
   5   chr5_52504764   Sample    G    A        0      0        2 
   5   chr5_52507248     AAsi    C    A        0      0        2 
   5   chr5_52507248     AKia    C    A        0      0        2 
   5   chr5_52507248     AOna    C    A        0      0        2 
   5   chr5_52507248     ASom    C    A        0      0        2 
   5   chr5_52507248     HCab    C    A        0      0        2 
   5   chr5_52507248     HPrz    C    A        0      0        2 
   5   chr5_52507248     ZBoe    C    A      0.5      1        2 
   5   chr5_52507248     ZGre    C    A        0      0        2 
   5   chr5_52507248     ZHar    C    A        0      0        2 
   5   chr5_52507248   Sample    C    A        0      0        2 
   5   chr5_52509705     AAsi    A    G        0      0        2 
   5   chr5_52509705     AKia    A    G        0      0        2 
   5   chr5_52509705     AOna    A    G        1      2        2 
   5   chr5_52509705     ASom    A    G        0      0        2 
   5   chr5_52509705     HCab    A    G        0      0        2 
   5   chr5_52509705     HPrz    A    G        0      0        2 
   5   chr5_52509705     ZBoe    A    G        0      0        2 
   5   chr5_52509705     ZGre    A    G        0      0        2 
   5   chr5_52509705     ZHar    A    G        0      0        2 
   5   chr5_52509705   Sample    A    G        0      0        2 
   5   chr5_52511886     AAsi    T    G        0      0        2 
   5   chr5_52511886     AKia    T    G        0      0        2 
   5   chr5_52511886     AOna    T    G      0.5      1        2 
   5   chr5_52511886     ASom    T    G        0      0        2 
   5   chr5_52511886     HCab    T    G        0      0        2 
   5   chr5_52511886     HPrz    T    G        0      0        2 
   5   chr5_52511886     ZBoe    T    G        0      0        2 
   5   chr5_52511886     ZGre    T    G        0      0        2 
   5   chr5_52511886     ZHar    T    G        0      0        2 
   5   chr5_52511886   Sample    T    G        0      0        2 
   5   chr5_52518171     AAsi    T    C        0      0        2 
   5   chr5_52518171     AKia    T    C        1      2        2 
   5   chr5_52518171     AOna    T    C        0      0        2 
   5   chr5_52518171     ASom    T    C        0      0        2 
   5   chr5_52518171     HCab    T    C        0      0        2 
   5   chr5_52518171     HPrz    T    C        0      0        2 
   5   chr5_52518171     ZBoe    T    C        0      0        2 
   5   chr5_52518171     ZGre    T    C        0      0        2 
   5   chr5_52518171     ZHar    T    C        0      0        2 
   5   chr5_52518171   Sample    T    C        0      0        2 
   5   chr5_52521533     AAsi    C    T        0      0        2 
   5   chr5_52521533     AKia    C    T        0      0        2 
   5   chr5_52521533     AOna    C    T        0      0        2 
   5   chr5_52521533     ASom    C    T        0      0        2 
   5   chr5_52521533     HCab    C    T        1      2        2 
   5   chr5_52521533     HPrz    C    T        1      2        2 
   5   chr5_52521533     ZBoe    C    T        0      0        2 
   5   chr5_52521533     ZGre    C    T        0      0        2 
   5   chr5_52521533     ZHar    C    T        0      0        2 
   5   chr5_52521533   Sample    C    T        0      0        2 
   5   chr5_52532425     AAsi    A    G        0      0        2 
   5   chr5_52532425     AKia    A    G        0      0        2 
   5   chr5_52532425     AOna    A    G        0      0        2 
   5   chr5_52532425     ASom    A    G        1      2        2 
   5   chr5_52532425     HCab    A    G        0      0        2 
   5   chr5_52532425     HPrz    A    G        0      0        2 
   5   chr5_52532425     ZBoe    A    G        0      0        2 
   5   chr5_52532425     ZGre    A    G        0      0        2 
   5   chr5_52532425     ZHar    A    G        0      0        2 
   5   chr5_52532425   Sample    A    G        0      0        2 
   5   chr5_52535442     AAsi    C    T        0      0        2 
   5   chr5_52535442     AKia    C    T        0      0        2 
   5   chr5_52535442     AOna    C    T        0      0        2 
   5   chr5_52535442     ASom    C    T        0      0        2 
   5   chr5_52535442     HCab    C    T        1      2        2 
   5   chr5_52535442     HPrz    C    T        1      2        2 
   5   chr5_52535442     ZBoe    C    T        0      0        2 
   5   chr5_52535442     ZGre    C    T        0      0        2 
   5   chr5_52535442     ZHar    C    T        0      0        2 
   5   chr5_52535442   Sample    C    T        0      0        2 
   5   chr5_52535665     AAsi    C    T        0      0        2 
   5   chr5_52535665     AKia    C    T        0      0        2 
   5   chr5_52535665     AOna    C    T        0      0        2 
   5   chr5_52535665     ASom    C    T        0      0        2 
   5   chr5_52535665     HCab    C    T        0      0        2 
   5   chr5_52535665     HPrz    C    T        0      0        2 
   5   chr5_52535665     ZBoe    C    T        0      0        2 
   5   chr5_52535665     ZGre    C    T        0      0        2 
   5   chr5_52535665     ZHar    C    T        1      2        2 
   5   chr5_52535665   Sample    C    T        0      0        2 
   5   chr5_52540504     AAsi    G    A        0      0        2 
   5   chr5_52540504     AKia    G    A        0      0        2 
   5   chr5_52540504     AOna    G    A        0      0        2 
   5   chr5_52540504     ASom    G    A        0      0        2 
   5   chr5_52540504     HCab    G    A        1      2        2 
   5   chr5_52540504     HPrz    G    A        1      2        2 
   5   chr5_52540504     ZBoe    G    A        0      0        2 
   5   chr5_52540504     ZGre    G    A        0      0        2 
   5   chr5_52540504     ZHar    G    A        0      0        2 
   5   chr5_52540504   Sample    G    A        0      0        2 
   5   chr5_52544031     AAsi    A    G        0      0        2 
   5   chr5_52544031     AKia    A    G        0      0        2 
   5   chr5_52544031     AOna    A    G        0      0        2 
   5   chr5_52544031     ASom    A    G        0      0        2 
   5   chr5_52544031     HCab    A    G        0      0        2 
   5   chr5_52544031     HPrz    A    G        0      0        2 
   5   chr5_52544031     ZBoe    A    G        1      2        2 
   5   chr5_52544031     ZGre    A    G        0      0        2 
   5   chr5_52544031     ZHar    A    G        0      0        2 
   5   chr5_52544031   Sample    A    G        0      0        2 
   5   chr5_52546599     AAsi    G    A        0      0        2 
   5   chr5_52546599     AKia    G    A        1      2        2 
   5   chr5_52546599     AOna    G    A        0      0        2 
   5   chr5_52546599     ASom    G    A        0      0        2 
   5   chr5_52546599     HCab    G    A        0      0        2 
   5   chr5_52546599     HPrz    G    A        0      0        2 
   5   chr5_52546599     ZBoe    G    A        0      0        2 
   5   chr5_52546599     ZGre    G    A        0      0        2 
   5   chr5_52546599     ZHar    G    A        0      0        2 
   5   chr5_52546599   Sample    G    A        0      0        2 
   5   chr5_52553432     AAsi    C    G        0      0        2 
   5   chr5_52553432     AKia    C    G        1      2        2 
   5   chr5_52553432     AOna    C    G        1      2        2 
   5   chr5_52553432     ASom    C    G        0      0        2 
   5   chr5_52553432     HCab    C    G        0      0        2 
   5   chr5_52553432     HPrz    C    G        0      0        2 
   5   chr5_52553432     ZBoe    C    G        0      0        2 
   5   chr5_52553432     ZGre    C    G        0      0        2 
   5   chr5_52553432     ZHar    C    G        0      0        2 
   5   chr5_52553432   Sample    C    G        0      0        2 
   5   chr5_52553475     AAsi    T    C        0      0        2 
   5   chr5_52553475     AKia    T    C        0      0        2 
   5   chr5_52553475     AOna    T    C        0      0        2 
   5   chr5_52553475     ASom    T    C        0      0        2 
   5   chr5_52553475     HCab    T    C        0      0        2 
   5   chr5_52553475     HPrz    T    C        0      0        2 
   5   chr5_52553475     ZBoe    T    C        0      0        2 
   5   chr5_52553475     ZGre    T    C        0      0        2 
   5   chr5_52553475     ZHar    T    C      0.5      1        2 
   5   chr5_52553475   Sample    T    C        0      0        2 
   5   chr5_52556555     AAsi    G    T        0      0        2 
   5   chr5_52556555     AKia    G    T        0      0        2 
   5   chr5_52556555     AOna    G    T        0      0        2 
   5   chr5_52556555     ASom    G    T        0      0        2 
   5   chr5_52556555     HCab    G    T        0      0        2 
   5   chr5_52556555     HPrz    G    T        0      0        2 
   5   chr5_52556555     ZBoe    G    T        1      2        2 
   5   chr5_52556555     ZGre    G    T        1      2        2 
   5   chr5_52556555     ZHar    G    T        1      2        2 
   5   chr5_52556555   Sample    G    T        0      0        2 
   5   chr5_52562542     AAsi    A    T        0      0        2 
   5   chr5_52562542     AKia    A    T        0      0        2 
   5   chr5_52562542     AOna    A    T        0      0        2 
   5   chr5_52562542     ASom    A    T        0      0        2 
   5   chr5_52562542     HCab    A    T        0      0        2 
   5   chr5_52562542     HPrz    A    T      0.5      1        2 
   5   chr5_52562542     ZBoe    A    T        0      0        2 
   5   chr5_52562542     ZGre    A    T        0      0        2 
   5   chr5_52562542     ZHar    A    T        0      0        2 
   5   chr5_52562542   Sample    A    T        0      0        2 
   5   chr5_52562859     AAsi    C    T        0      0        2 
   5   chr5_52562859     AKia    C    T        0      0        2 
   5   chr5_52562859     AOna    C    T        0      0        2 
   5   chr5_52562859     ASom    C    T        0      0        2 
   5   chr5_52562859     HCab    C    T        0      0        2 
   5   chr5_52562859     HPrz    C    T        0      0        2 
   5   chr5_52562859     ZBoe    C    T        0      0        2 
   5   chr5_52562859     ZGre    C    T        1      2        2 
   5   chr5_52562859     ZHar    C    T        0      0        2 
   5   chr5_52562859   Sample    C    T        0      0        2 
   5   chr5_52563388     AAsi    A    C        0      0        2 
   5   chr5_52563388     AKia    A    C        0      0        2 
   5   chr5_52563388     AOna    A    C        0      0        2 
   5   chr5_52563388     ASom    A    C        1      2        2 
   5   chr5_52563388     HCab    A    C        0      0        2 
   5   chr5_52563388     HPrz    A    C        0      0        2 
   5   chr5_52563388     ZBoe    A    C        0      0        2 
   5   chr5_52563388     ZGre    A    C        0      0        2 
   5   chr5_52563388     ZHar    A    C        0      0        2 
   5   chr5_52563388   Sample    A    C        0      0        2 
   5   chr5_52563882     AAsi    A    G        0      0        2 
   5   chr5_52563882     AKia    A    G        0      0        2 
   5   chr5_52563882     AOna    A    G        0      0        2 
   5   chr5_52563882     ASom    A    G        0      0        2 
   5   chr5_52563882     HCab    A    G        0      0        2 
   5   chr5_52563882     HPrz    A    G        0      0        2 
   5   chr5_52563882     ZBoe    A    G        0      0        2 
   5   chr5_52563882     ZGre    A    G        0      0        2 
   5   chr5_52563882     ZHar    A    G        1      2        2 
   5   chr5_52563882   Sample    A    G        0      0        2 
   5   chr5_52564210     AAsi    A    G        0      0        2 
   5   chr5_52564210     AKia    A    G        0      0        2 
   5   chr5_52564210     AOna    A    G        0      0        2 
   5   chr5_52564210     ASom    A    G        0      0        2 
   5   chr5_52564210     HCab    A    G        0      0        2 
   5   chr5_52564210     HPrz    A    G        0      0        2 
   5   chr5_52564210     ZBoe    A    G        1      2        2 
   5   chr5_52564210     ZGre    A    G        0      0        2 
   5   chr5_52564210     ZHar    A    G        0      0        2 
   5   chr5_52564210   Sample    A    G        0      0        2 
   5   chr5_52565324     AAsi    T    C        1      2        2 
   5   chr5_52565324     AKia    T    C        1      2        2 
   5   chr5_52565324     AOna    T    C        1      2        2 
   5   chr5_52565324     ASom    T    C        1      2        2 
   5   chr5_52565324     HCab    T    C        0      0        2 
   5   chr5_52565324     HPrz    T    C        0      0        2 
   5   chr5_52565324     ZBoe    T    C        0      0        2 
   5   chr5_52565324     ZGre    T    C        0      0        2 
   5   chr5_52565324     ZHar    T    C        0      0        2 
   5   chr5_52565324   Sample    T    C        1      2        2 
   5   chr5_52567771     AAsi    A    T        0      0        2 
   5   chr5_52567771     AKia    A    T        0      0        2 
   5   chr5_52567771     AOna    A    T        0      0        2 
   5   chr5_52567771     ASom    A    T        0      0        2 
   5   chr5_52567771     HCab    A    T        0      0        2 
   5   chr5_52567771     HPrz    A    T        0      0        2 
   5   chr5_52567771     ZBoe    A    T        0      0        2 
   5   chr5_52567771     ZGre    A    T        1      2        2 
   5   chr5_52567771     ZHar    A    T        0      0        2 
   5   chr5_52567771   Sample    A    T        0      0        2 
   5   chr5_52572890     AAsi    T    C        0      0        2 
   5   chr5_52572890     AKia    T    C        0      0        2 
   5   chr5_52572890     AOna    T    C        0      0        2 
   5   chr5_52572890     ASom    T    C        0      0        2 
   5   chr5_52572890     HCab    T    C        0      0        2 
   5   chr5_52572890     HPrz    T    C        0      0        2 
   5   chr5_52572890     ZBoe    T    C        0      0        2 
   5   chr5_52572890     ZGre    T    C        1      2        2 
   5   chr5_52572890     ZHar    T    C        0      0        2 
   5   chr5_52572890   Sample    T    C        0      0        2 
   5   chr5_52573006     AAsi    C    T        0      0        2 
   5   chr5_52573006     AKia    C    T        0      0        2 
   5   chr5_52573006     AOna    C    T        0      0        2 
   5   chr5_52573006     ASom    C    T        0      0        2 
   5   chr5_52573006     HCab    C    T        0      0        2 
   5   chr5_52573006     HPrz    C    T        0      0        2 
   5   chr5_52573006     ZBoe    C    T      0.5      1        2 
   5   chr5_52573006     ZGre    C    T        0      0        2 
   5   chr5_52573006     ZHar    C    T        0      0        2 
   5   chr5_52573006   Sample    C    T        0      0        2 
   5   chr5_52577037     AAsi    C    G        0      0        2 
   5   chr5_52577037     AKia    C    G        0      0        2 
   5   chr5_52577037     AOna    C    G        0      0        2 
   5   chr5_52577037     ASom    C    G        0      0        2 
   5   chr5_52577037     HCab    C    G        1      2        2 
   5   chr5_52577037     HPrz    C    G        1      2        2 
   5   chr5_52577037     ZBoe    C    G        0      0        2 
   5   chr5_52577037     ZGre    C    G        0      0        2 
   5   chr5_52577037     ZHar    C    G        0      0        2 
   5   chr5_52577037   Sample    C    G        0      0        2 
   5   chr5_52577406     AAsi    C    A        0      0        2 
   5   chr5_52577406     AKia    C    A        1      2        2 
   5   chr5_52577406     AOna    C    A        0      0        2 
   5   chr5_52577406     ASom    C    A        0      0        2 
   5   chr5_52577406     HCab    C    A        0      0        2 
   5   chr5_52577406     HPrz    C    A        0      0        2 
   5   chr5_52577406     ZBoe    C    A        0      0        2 
   5   chr5_52577406     ZGre    C    A        0      0        2 
   5   chr5_52577406     ZHar    C    A        0      0        2 
   5   chr5_52577406   Sample    C    A        0      0        2 
   5   chr5_52580262     AAsi    A    G        1      2        2 
   5   chr5_52580262     AKia    A    G        1      2        2 
   5   chr5_52580262     AOna    A    G        1      2        2 
   5   chr5_52580262     ASom    A    G        1      2        2 
   5   chr5_52580262     HCab    A    G        0      0        2 
   5   chr5_52580262     HPrz    A    G        0      0        2 
   5   chr5_52580262     ZBoe    A    G        0      0        2 
   5   chr5_52580262     ZGre    A    G        0      0        2 
   5   chr5_52580262     ZHar    A    G        0      0        2 
   5   chr5_52580262   Sample    A    G        1      2        2 
   5   chr5_52582170     AAsi    A    G        0      0        2 
   5   chr5_52582170     AKia    A    G        0      0        2 
   5   chr5_52582170     AOna    A    G        0      0        2 
   5   chr5_52582170     ASom    A    G        0      0        2 
   5   chr5_52582170     HCab    A    G        0      0        2 
   5   chr5_52582170     HPrz    A    G        0      0        2 
   5   chr5_52582170     ZBoe    A    G        1      2        2 
   5   chr5_52582170     ZGre    A    G        0      0        2 
   5   chr5_52582170     ZHar    A    G        0      0        2 
   5   chr5_52582170   Sample    A    G        0      0        2 
   5   chr5_52588812     AAsi    A    C        0      0        2 
   5   chr5_52588812     AKia    A    C        0      0        2 
   5   chr5_52588812     AOna    A    C        0      0        2 
   5   chr5_52588812     ASom    A    C        0      0        2 
   5   chr5_52588812     HCab    A    C        0      0        2 
   5   chr5_52588812     HPrz    A    C        0      0        2 
   5   chr5_52588812     ZBoe    A    C        0      0        2 
   5   chr5_52588812     ZGre    A    C        0      0        2 
   5   chr5_52588812     ZHar    A    C      0.5      1        2 
   5   chr5_52588812   Sample    A    C        0      0        2 
   5   chr5_52588929     AAsi    C    T        0      0        2 
   5   chr5_52588929     AKia    C    T        0      0        2 
   5   chr5_52588929     AOna    C    T        0      0        2 
   5   chr5_52588929     ASom    C    T        0      0        2 
   5   chr5_52588929     HCab    C    T        0      0        2 
   5   chr5_52588929     HPrz    C    T        0      0        2 
   5   chr5_52588929     ZBoe    C    T        1      2        2 
   5   chr5_52588929     ZGre    C    T        1      2        2 
   5   chr5_52588929     ZHar    C    T        1      2        2 
   5   chr5_52588929   Sample    C    T        0      0        2 
   5   chr5_52596676     AAsi    A    G        0      0        2 
   5   chr5_52596676     AKia    A    G        1      2        2 
   5   chr5_52596676     AOna    A    G        0      0        2 
   5   chr5_52596676     ASom    A    G        0      0        2 
   5   chr5_52596676     HCab    A    G        0      0        2 
   5   chr5_52596676     HPrz    A    G        0      0        2 
   5   chr5_52596676     ZBoe    A    G        0      0        2 
   5   chr5_52596676     ZGre    A    G        0      0        2 
   5   chr5_52596676     ZHar    A    G        0      0        2 
   5   chr5_52596676   Sample    A    G        0      0        2 
   5   chr5_52598382     AAsi    C    G        0      0        2 
   5   chr5_52598382     AKia    C    G        0      0        2 
   5   chr5_52598382     AOna    C    G        0      0        2 
   5   chr5_52598382     ASom    C    G        0      0        2 
   5   chr5_52598382     HCab    C    G        0      0        2 
   5   chr5_52598382     HPrz    C    G        0      0        2 
   5   chr5_52598382     ZBoe    C    G        0      0        2 
   5   chr5_52598382     ZGre    C    G      0.5      1        2 
   5   chr5_52598382     ZHar    C    G        0      0        2 
   5   chr5_52598382   Sample    C    G        0      0        2 
   5   chr5_52601124     AAsi    C    T        0      0        2 
   5   chr5_52601124     AKia    C    T        0      0        2 
   5   chr5_52601124     AOna    C    T        0      0        2 
   5   chr5_52601124     ASom    C    T        0      0        2 
   5   chr5_52601124     HCab    C    T        1      2        2 
   5   chr5_52601124     HPrz    C    T        1      2        2 
   5   chr5_52601124     ZBoe    C    T        0      0        2 
   5   chr5_52601124     ZGre    C    T        0      0        2 
   5   chr5_52601124     ZHar    C    T        0      0        2 
   5   chr5_52601124   Sample    C    T        0      0        2 
   5   chr5_52601390     AAsi    T    G        0      0        2 
   5   chr5_52601390     AKia    T    G        0      0        2 
   5   chr5_52601390     AOna    T    G        0      0        2 
   5   chr5_52601390     ASom    T    G        0      0        2 
   5   chr5_52601390     HCab    T    G        0      0        2 
   5   chr5_52601390     HPrz    T    G        0      0        2 
   5   chr5_52601390     ZBoe    T    G        0      0        2 
   5   chr5_52601390     ZGre    T    G      0.5      1        2 
   5   chr5_52601390     ZHar    T    G        0      0        2 
   5   chr5_52601390   Sample    T    G        0      0        2 
   5   chr5_52608418     AAsi    T    C        0      0        2 
   5   chr5_52608418     AKia    T    C        0      0        2 
   5   chr5_52608418     AOna    T    C        0      0        2 
   5   chr5_52608418     ASom    T    C        0      0        2 
   5   chr5_52608418     HCab    T    C        0      0        2 
   5   chr5_52608418     HPrz    T    C        0      0        2 
   5   chr5_52608418     ZBoe    T    C        0      0        2 
   5   chr5_52608418     ZGre    T    C        1      2        2 
   5   chr5_52608418     ZHar    T    C        0      0        2 
   5   chr5_52608418   Sample    T    C        0      0        2 
   5   chr5_52611064     AAsi    T    C        0      0        2 
   5   chr5_52611064     AKia    T    C        0      0        2 
   5   chr5_52611064     AOna    T    C        0      0        2 
   5   chr5_52611064     ASom    T    C        0      0        2 
   5   chr5_52611064     HCab    T    C        1      2        2 
   5   chr5_52611064     HPrz    T    C        1      2        2 
   5   chr5_52611064     ZBoe    T    C        0      0        2 
   5   chr5_52611064     ZGre    T    C        0      0        2 
   5   chr5_52611064     ZHar    T    C        0      0        2 
   5   chr5_52611064   Sample    T    C        0      0        2 
   5   chr5_52613963     AAsi    A    G        0      0        2 
   5   chr5_52613963     AKia    A    G        0      0        2 
   5   chr5_52613963     AOna    A    G        0      0        2 
   5   chr5_52613963     ASom    A    G        0      0        2 
   5   chr5_52613963     HCab    A    G        0      0        2 
   5   chr5_52613963     HPrz    A    G        0      0        2 
   5   chr5_52613963     ZBoe    A    G        0      0        2 
   5   chr5_52613963     ZGre    A    G        1      2        2 
   5   chr5_52613963     ZHar    A    G        0      0        2 
   5   chr5_52613963   Sample    A    G        0      0        2 
   5   chr5_52621577     AAsi    G    A        0      0        2 
   5   chr5_52621577     AKia    G    A        0      0        2 
   5   chr5_52621577     AOna    G    A        0      0        2 
   5   chr5_52621577     ASom    G    A        0      0        2 
   5   chr5_52621577     HCab    G    A        0      0        2 
   5   chr5_52621577     HPrz    G    A        0      0        2 
   5   chr5_52621577     ZBoe    G    A        0      0        2 
   5   chr5_52621577     ZGre    G    A      0.5      1        2 
   5   chr5_52621577     ZHar    G    A        0      0        2 
   5   chr5_52621577   Sample    G    A        0      0        2 
   5   chr5_52626653     AAsi    C    G        0      0        2 
   5   chr5_52626653     AKia    C    G        0      0        2 
   5   chr5_52626653     AOna    C    G        0      0        2 
   5   chr5_52626653     ASom    C    G        0      0        2 
   5   chr5_52626653     HCab    C    G        1      2        2 
   5   chr5_52626653     HPrz    C    G        1      2        2 
   5   chr5_52626653     ZBoe    C    G        0      0        2 
   5   chr5_52626653     ZGre    C    G        0      0        2 
   5   chr5_52626653     ZHar    C    G        0      0        2 
   5   chr5_52626653   Sample    C    G        0      0        2 
   5   chr5_52627034     AAsi    G    A        0      0        2 
   5   chr5_52627034     AKia    G    A        0      0        2 
   5   chr5_52627034     AOna    G    A        0      0        2 
   5   chr5_52627034     ASom    G    A        0      0        2 
   5   chr5_52627034     HCab    G    A        1      2        2 
   5   chr5_52627034     HPrz    G    A        1      2        2 
   5   chr5_52627034     ZBoe    G    A        0      0        2 
   5   chr5_52627034     ZGre    G    A        0      0        2 
   5   chr5_52627034     ZHar    G    A        0      0        2 
   5   chr5_52627034   Sample    G    A        0      0        2 
   5   chr5_52640020     AAsi    T    C        0      0        2 
   5   chr5_52640020     AKia    T    C        0      0        2 
   5   chr5_52640020     AOna    T    C        0      0        2 
   5   chr5_52640020     ASom    T    C        0      0        2 
   5   chr5_52640020     HCab    T    C        0      0        2 
   5   chr5_52640020     HPrz    T    C        0      0        2 
   5   chr5_52640020     ZBoe    T    C        0      0        2 
   5   chr5_52640020     ZGre    T    C        1      2        2 
   5   chr5_52640020     ZHar    T    C        0      0        2 
   5   chr5_52640020   Sample    T    C        0      0        2 
   5   chr5_52642497     AAsi    T    C        0      0        2 
   5   chr5_52642497     AKia    T    C        0      0        2 
   5   chr5_52642497     AOna    T    C        0      0        2 
   5   chr5_52642497     ASom    T    C        0      0        2 
   5   chr5_52642497     HCab    T    C      0.5      1        2 
   5   chr5_52642497     HPrz    T    C        0      0        2 
   5   chr5_52642497     ZBoe    T    C        0      0        2 
   5   chr5_52642497     ZGre    T    C        0      0        2 
   5   chr5_52642497     ZHar    T    C        0      0        2 
   5   chr5_52642497   Sample    T    C        0      0        2 
   5   chr5_52646389     AAsi    T    C      0.5      1        2 
   5   chr5_52646389     AKia    T    C        0      0        2 
   5   chr5_52646389     AOna    T    C        0      0        2 
   5   chr5_52646389     ASom    T    C        0      0        2 
   5   chr5_52646389     HCab    T    C        0      0        2 
   5   chr5_52646389     HPrz    T    C        0      0        2 
   5   chr5_52646389     ZBoe    T    C        0      0        2 
   5   chr5_52646389     ZGre    T    C        0      0        2 
   5   chr5_52646389     ZHar    T    C        0      0        2 
   5   chr5_52646389   Sample    T    C        1      2        2 
   5   chr5_52662612     AAsi    A    G      0.5      1        2 
   5   chr5_52662612     AKia    A    G        0      0        2 
   5   chr5_52662612     AOna    A    G        0      0        2 
   5   chr5_52662612     ASom    A    G        0      0        2 
   5   chr5_52662612     HCab    A    G        0      0        2 
   5   chr5_52662612     HPrz    A    G        0      0        2 
   5   chr5_52662612     ZBoe    A    G        0      0        2 
   5   chr5_52662612     ZGre    A    G        0      0        2 
   5   chr5_52662612     ZHar    A    G        0      0        2 
   5   chr5_52662612   Sample    A    G        1      2        2 
   5   chr5_52668428     AAsi    T    C        0      0        2 
   5   chr5_52668428     AKia    T    C        0      0        2 
   5   chr5_52668428     AOna    T    C      0.5      1        2 
   5   chr5_52668428     ASom    T    C        0      0        2 
   5   chr5_52668428     HCab    T    C        0      0        2 
   5   chr5_52668428     HPrz    T    C        0      0        2 
   5   chr5_52668428     ZBoe    T    C        0      0        2 
   5   chr5_52668428     ZGre    T    C        0      0        2 
   5   chr5_52668428     ZHar    T    C        0      0        2 
   5   chr5_52668428   Sample    T    C        0      0        2 
   5   chr5_52672230     AAsi    C    A        0      0        2 
   5   chr5_52672230     AKia    C    A        0      0        2 
   5   chr5_52672230     AOna    C    A        0      0        2 
   5   chr5_52672230     ASom    C    A        0      0        2 
   5   chr5_52672230     HCab    C    A        0      0        2 
   5   chr5_52672230     HPrz    C    A        0      0        2 
   5   chr5_52672230     ZBoe    C    A        0      0        2 
   5   chr5_52672230     ZGre    C    A        0      0        2 
   5   chr5_52672230     ZHar    C    A        1      2        2 
   5   chr5_52672230   Sample    C    A        0      0        2 
   5   chr5_52673893     AAsi    C    G        0      0        2 
   5   chr5_52673893     AKia    C    G        0      0        2 
   5   chr5_52673893     AOna    C    G        0      0        2 
   5   chr5_52673893     ASom    C    G        0      0        2 
   5   chr5_52673893     HCab    C    G        0      0        2 
   5   chr5_52673893     HPrz    C    G        0      0        2 
   5   chr5_52673893     ZBoe    C    G      0.5      1        2 
   5   chr5_52673893     ZGre    C    G        0      0        2 
   5   chr5_52673893     ZHar    C    G        0      0        2 
   5   chr5_52673893   Sample    C    G        0      0        2 
   5   chr5_52674388     AAsi    C    G      0.5      1        2 
   5   chr5_52674388     AKia    C    G        0      0        2 
   5   chr5_52674388     AOna    C    G        0      0        2 
   5   chr5_52674388     ASom    C    G        0      0        2 
   5   chr5_52674388     HCab    C    G        0      0        2 
   5   chr5_52674388     HPrz    C    G        0      0        2 
   5   chr5_52674388     ZBoe    C    G        0      0        2 
   5   chr5_52674388     ZGre    C    G        0      0        2 
   5   chr5_52674388     ZHar    C    G        0      0        2 
   5   chr5_52674388   Sample    C    G        0      0        2 
   5   chr5_52687759     AAsi    T    C        0      0        2 
   5   chr5_52687759     AKia    T    C        1      2        2 
   5   chr5_52687759     AOna    T    C        0      0        2 
   5   chr5_52687759     ASom    T    C        0      0        2 
   5   chr5_52687759     HCab    T    C        0      0        2 
   5   chr5_52687759     HPrz    T    C        0      0        2 
   5   chr5_52687759     ZBoe    T    C        0      0        2 
   5   chr5_52687759     ZGre    T    C        0      0        2 
   5   chr5_52687759     ZHar    T    C        0      0        2 
   5   chr5_52687759   Sample    T    C        0      0        2 
   5   chr5_52688593     AAsi    T    C        0      0        2 
   5   chr5_52688593     AKia    T    C        0      0        2 
   5   chr5_52688593     AOna    T    C        0      0        2 
   5   chr5_52688593     ASom    T    C        0      0        2 
   5   chr5_52688593     HCab    T    C      0.5      1        2 
   5   chr5_52688593     HPrz    T    C        1      2        2 
   5   chr5_52688593     ZBoe    T    C        0      0        2 
   5   chr5_52688593     ZGre    T    C        0      0        2 
   5   chr5_52688593     ZHar    T    C        0      0        2 
   5   chr5_52688593   Sample    T    C        0      0        2 
   5   chr5_52691670     AAsi    C    T        1      2        2 
   5   chr5_52691670     AKia    C    T        1      2        2 
   5   chr5_52691670     AOna    C    T        1      2        2 
   5   chr5_52691670     ASom    C    T        1      2        2 
   5   chr5_52691670     HCab    C    T        0      0        2 
   5   chr5_52691670     HPrz    C    T        0      0        2 
   5   chr5_52691670     ZBoe    C    T        0      0        2 
   5   chr5_52691670     ZGre    C    T        0      0        2 
   5   chr5_52691670     ZHar    C    T        0      0        2 
   5   chr5_52691670   Sample    C    T        1      2        2 
   5   chr5_52692947     AAsi    T    C        1      2        2 
   5   chr5_52692947     AKia    T    C        0      0        2 
   5   chr5_52692947     AOna    T    C        0      0        2 
   5   chr5_52692947     ASom    T    C        1      2        2 
   5   chr5_52692947     HCab    T    C        0      0        2 
   5   chr5_52692947     HPrz    T    C        0      0        2 
   5   chr5_52692947     ZBoe    T    C        0      0        2 
   5   chr5_52692947     ZGre    T    C        0      0        2 
   5   chr5_52692947     ZHar    T    C        0      0        2 
   5   chr5_52692947   Sample    T    C        1      2        2 
   5   chr5_52696946     AAsi    A    G        0      0        2 
   5   chr5_52696946     AKia    A    G        0      0        2 
   5   chr5_52696946     AOna    A    G        0      0        2 
   5   chr5_52696946     ASom    A    G        0      0        2 
   5   chr5_52696946     HCab    A    G      0.5      1        2 
   5   chr5_52696946     HPrz    A    G        0      0        2 
   5   chr5_52696946     ZBoe    A    G        0      0        2 
   5   chr5_52696946     ZGre    A    G        0      0        2 
   5   chr5_52696946     ZHar    A    G        0      0        2 
   5   chr5_52696946   Sample    A    G        0      0        2 
   5   chr5_52697430     AAsi    G    A        0      0        2 
   5   chr5_52697430     AKia    G    A        0      0        2 
   5   chr5_52697430     AOna    G    A        0      0        2 
   5   chr5_52697430     ASom    G    A        0      0        2 
   5   chr5_52697430     HCab    G    A        1      2        2 
   5   chr5_52697430     HPrz    G    A        1      2        2 
   5   chr5_52697430     ZBoe    G    A        0      0        2 
   5   chr5_52697430     ZGre    G    A        0      0        2 
   5   chr5_52697430     ZHar    G    A        0      0        2 
   5   chr5_52697430   Sample    G    A        0      0        2 
   5   chr5_52704113     AAsi    C    T      0.5      1        2 
   5   chr5_52704113     AKia    C    T        0      0        2 
   5   chr5_52704113     AOna    C    T        0      0        2 
   5   chr5_52704113     ASom    C    T        0      0        2 
   5   chr5_52704113     HCab    C    T        0      0        2 
   5   chr5_52704113     HPrz    C    T        0      0        2 
   5   chr5_52704113     ZBoe    C    T        0      0        2 
   5   chr5_52704113     ZGre    C    T        0      0        2 
   5   chr5_52704113     ZHar    C    T        0      0        2 
   5   chr5_52704113   Sample    C    T        0      0        2 
   5   chr5_52709835     AAsi    A    G        0      0        2 
   5   chr5_52709835     AKia    A    G        0      0        2 
   5   chr5_52709835     AOna    A    G        0      0        2 
   5   chr5_52709835     ASom    A    G        0      0        2 
   5   chr5_52709835     HCab    A    G        1      2        2 
   5   chr5_52709835     HPrz    A    G        1      2        2 
   5   chr5_52709835     ZBoe    A    G        0      0        2 
   5   chr5_52709835     ZGre    A    G        0      0        2 
   5   chr5_52709835     ZHar    A    G        0      0        2 
   5   chr5_52709835   Sample    A    G        0      0        2 
   5   chr5_52717618     AAsi    A    G        0      0        2 
   5   chr5_52717618     AKia    A    G        0      0        2 
   5   chr5_52717618     AOna    A    G        0      0        2 
   5   chr5_52717618     ASom    A    G        0      0        2 
   5   chr5_52717618     HCab    A    G        0      0        2 
   5   chr5_52717618     HPrz    A    G        0      0        2 
   5   chr5_52717618     ZBoe    A    G        1      2        2 
   5   chr5_52717618     ZGre    A    G        1      2        2 
   5   chr5_52717618     ZHar    A    G        1      2        2 
   5   chr5_52717618   Sample    A    G        0      0        2 
   5   chr5_52717740     AAsi    T    C        0      0        2 
   5   chr5_52717740     AKia    T    C        0      0        2 
   5   chr5_52717740     AOna    T    C        0      0        2 
   5   chr5_52717740     ASom    T    C        0      0        2 
   5   chr5_52717740     HCab    T    C        0      0        2 
   5   chr5_52717740     HPrz    T    C        0      0        2 
   5   chr5_52717740     ZBoe    T    C      0.5      1        2 
   5   chr5_52717740     ZGre    T    C        0      0        2 
   5   chr5_52717740     ZHar    T    C        0      0        2 
   5   chr5_52717740   Sample    T    C        0      0        2 
   5   chr5_52721572     AAsi    C    T        0      0        2 
   5   chr5_52721572     AKia    C    T        0      0        2 
   5   chr5_52721572     AOna    C    T        0      0        2 
   5   chr5_52721572     ASom    C    T        0      0        2 
   5   chr5_52721572     HCab    C    T        1      2        2 
   5   chr5_52721572     HPrz    C    T        1      2        2 
   5   chr5_52721572     ZBoe    C    T        0      0        2 
   5   chr5_52721572     ZGre    C    T        0      0        2 
   5   chr5_52721572     ZHar    C    T        0      0        2 
   5   chr5_52721572   Sample    C    T        0      0        2 
   5   chr5_52722276     AAsi    A    G        0      0        2 
   5   chr5_52722276     AKia    A    G        0      0        2 
   5   chr5_52722276     AOna    A    G        0      0        2 
   5   chr5_52722276     ASom    A    G        0      0        2 
   5   chr5_52722276     HCab    A    G        0      0        2 
   5   chr5_52722276     HPrz    A    G      0.5      1        2 
   5   chr5_52722276     ZBoe    A    G        0      0        2 
   5   chr5_52722276     ZGre    A    G        0      0        2 
   5   chr5_52722276     ZHar    A    G        0      0        2 
   5   chr5_52722276   Sample    A    G        0      0        2 
   5   chr5_52724672     AAsi    C    A        0      0        2 
   5   chr5_52724672     AKia    C    A        0      0        2 
   5   chr5_52724672     AOna    C    A      0.5      1        2 
   5   chr5_52724672     ASom    C    A        0      0        2 
   5   chr5_52724672     HCab    C    A        0      0        2 
   5   chr5_52724672     HPrz    C    A        0      0        2 
   5   chr5_52724672     ZBoe    C    A        0      0        2 
   5   chr5_52724672     ZGre    C    A        0      0        2 
   5   chr5_52724672     ZHar    C    A        0      0        2 
   5   chr5_52724672   Sample    C    A        0      0        2 
   5   chr5_52727546     AAsi    G    A      0.5      1        2 
   5   chr5_52727546     AKia    G    A        0      0        2 
   5   chr5_52727546     AOna    G    A        0      0        2 
   5   chr5_52727546     ASom    G    A        0      0        2 
   5   chr5_52727546     HCab    G    A        0      0        2 
   5   chr5_52727546     HPrz    G    A        0      0        2 
   5   chr5_52727546     ZBoe    G    A        0      0        2 
   5   chr5_52727546     ZGre    G    A        0      0        2 
   5   chr5_52727546     ZHar    G    A        0      0        2 
   5   chr5_52727546   Sample    G    A        1      2        2 
   5   chr5_52730932     AAsi    C    G        0      0        2 
   5   chr5_52730932     AKia    C    G        0      0        2 
   5   chr5_52730932     AOna    C    G        0      0        2 
   5   chr5_52730932     ASom    C    G        0      0        2 
   5   chr5_52730932     HCab    C    G        0      0        2 
   5   chr5_52730932     HPrz    C    G        0      0        2 
   5   chr5_52730932     ZBoe    C    G        0      0        2 
   5   chr5_52730932     ZGre    C    G        0      0        2 
   5   chr5_52730932     ZHar    C    G        1      2        2 
   5   chr5_52730932   Sample    C    G        0      0        2 
   5   chr5_52731269     AAsi    T    C        0      0        2 
   5   chr5_52731269     AKia    T    C        0      0        2 
   5   chr5_52731269     AOna    T    C      0.5      1        2 
   5   chr5_52731269     ASom    T    C        0      0        2 
   5   chr5_52731269     HCab    T    C        0      0        2 
   5   chr5_52731269     HPrz    T    C        0      0        2 
   5   chr5_52731269     ZBoe    T    C        0      0        2 
   5   chr5_52731269     ZGre    T    C        0      0        2 
   5   chr5_52731269     ZHar    T    C        0      0        2 
   5   chr5_52731269   Sample    T    C        0      0        2 
   5   chr5_52736494     AAsi    T    C        0      0        2 
   5   chr5_52736494     AKia    T    C        0      0        2 
   5   chr5_52736494     AOna    T    C        0      0        2 
   5   chr5_52736494     ASom    T    C        0      0        2 
   5   chr5_52736494     HCab    T    C      0.5      1        2 
   5   chr5_52736494     HPrz    T    C        1      2        2 
   5   chr5_52736494     ZBoe    T    C        0      0        2 
   5   chr5_52736494     ZGre    T    C        0      0        2 
   5   chr5_52736494     ZHar    T    C        0      0        2 
   5   chr5_52736494   Sample    T    C        0      0        2 
   5   chr5_52737957     AAsi    T    C        0      0        2 
   5   chr5_52737957     AKia    T    C        0      0        2 
   5   chr5_52737957     AOna    T    C      0.5      1        2 
   5   chr5_52737957     ASom    T    C        0      0        2 
   5   chr5_52737957     HCab    T    C        0      0        2 
   5   chr5_52737957     HPrz    T    C        0      0        2 
   5   chr5_52737957     ZBoe    T    C        0      0        2 
   5   chr5_52737957     ZGre    T    C        0      0        2 
   5   chr5_52737957     ZHar    T    C        0      0        2 
   5   chr5_52737957   Sample    T    C        0      0        2 
   5   chr5_52741908     AAsi    A    G        1      2        2 
   5   chr5_52741908     AKia    A    G        0      0        2 
   5   chr5_52741908     AOna    A    G        0      0        2 
   5   chr5_52741908     ASom    A    G        1      2        2 
   5   chr5_52741908     HCab    A    G        0      0        2 
   5   chr5_52741908     HPrz    A    G        0      0        2 
   5   chr5_52741908     ZBoe    A    G        0      0        2 
   5   chr5_52741908     ZGre    A    G        0      0        2 
   5   chr5_52741908     ZHar    A    G        0      0        2 
   5   chr5_52741908   Sample    A    G        1      2        2 
   5   chr5_52747744     AAsi    A    G        0      0        2 
   5   chr5_52747744     AKia    A    G        0      0        2 
   5   chr5_52747744     AOna    A    G        0      0        2 
   5   chr5_52747744     ASom    A    G        0      0        2 
   5   chr5_52747744     HCab    A    G        1      2        2 
   5   chr5_52747744     HPrz    A    G        1      2        2 
   5   chr5_52747744     ZBoe    A    G        0      0        2 
   5   chr5_52747744     ZGre    A    G        0      0        2 
   5   chr5_52747744     ZHar    A    G        0      0        2 
   5   chr5_52747744   Sample    A    G        0      0        2 
   5   chr5_52749893     AAsi    G    A        1      2        2 
   5   chr5_52749893     AKia    G    A        0      0        2 
   5   chr5_52749893     AOna    G    A        0      0        2 
   5   chr5_52749893     ASom    G    A        1      2        2 
   5   chr5_52749893     HCab    G    A        0      0        2 
   5   chr5_52749893     HPrz    G    A        0      0        2 
   5   chr5_52749893     ZBoe    G    A        0      0        2 
   5   chr5_52749893     ZGre    G    A        0      0        2 
   5   chr5_52749893     ZHar    G    A        0      0        2 
   5   chr5_52749893   Sample    G    A        1      2        2 
   5   chr5_52753631     AAsi    G    A        0      0        2 
   5   chr5_52753631     AKia    G    A        0      0        2 
   5   chr5_52753631     AOna    G    A        0      0        2 
   5   chr5_52753631     ASom    G    A        0      0        2 
   5   chr5_52753631     HCab    G    A        0      0        2 
   5   chr5_52753631     HPrz    G    A        0      0        2 
   5   chr5_52753631     ZBoe    G    A      0.5      1        2 
   5   chr5_52753631     ZGre    G    A        0      0        2 
   5   chr5_52753631     ZHar    G    A        0      0        2 
   5   chr5_52753631   Sample    G    A        0      0        2 
   5   chr5_52753976     AAsi    C    T        0      0        2 
   5   chr5_52753976     AKia    C    T        0      0        2 
   5   chr5_52753976     AOna    C    T        1      2        2 
   5   chr5_52753976     ASom    C    T        0      0        2 
   5   chr5_52753976     HCab    C    T        0      0        2 
   5   chr5_52753976     HPrz    C    T        0      0        2 
   5   chr5_52753976     ZBoe    C    T        0      0        2 
   5   chr5_52753976     ZGre    C    T        0      0        2 
   5   chr5_52753976     ZHar    C    T        0      0        2 
   5   chr5_52753976   Sample    C    T        0      0        2 
   5   chr5_52763692     AAsi    T    C        0      0        2 
   5   chr5_52763692     AKia    T    C        0      0        2 
   5   chr5_52763692     AOna    T    C        0      0        2 
   5   chr5_52763692     ASom    T    C        0      0        2 
   5   chr5_52763692     HCab    T    C        1      2        2 
   5   chr5_52763692     HPrz    T    C        1      2        2 
   5   chr5_52763692     ZBoe    T    C        0      0        2 
   5   chr5_52763692     ZGre    T    C        0      0        2 
   5   chr5_52763692     ZHar    T    C        0      0        2 
   5   chr5_52763692   Sample    T    C        0      0        2 
   5   chr5_52765038     AAsi    C    A        0      0        2 
   5   chr5_52765038     AKia    C    A        0      0        2 
   5   chr5_52765038     AOna    C    A        0      0        2 
   5   chr5_52765038     ASom    C    A        0      0        2 
   5   chr5_52765038     HCab    C    A        0      0        2 
   5   chr5_52765038     HPrz    C    A        0      0        2 
   5   chr5_52765038     ZBoe    C    A        0      0        2 
   5   chr5_52765038     ZGre    C    A        0      0        2 
   5   chr5_52765038     ZHar    C    A        1      2        2 
   5   chr5_52765038   Sample    C    A        0      0        2 
   5   chr5_52787312     AAsi    C    A        0      0        2 
   5   chr5_52787312     AKia    C    A        0      0        2 
   5   chr5_52787312     AOna    C    A        0      0        2 
   5   chr5_52787312     ASom    C    A        0      0        2 
   5   chr5_52787312     HCab    C    A        0      0        2 
   5   chr5_52787312     HPrz    C    A      0.5      1        2 
   5   chr5_52787312     ZBoe    C    A        0      0        2 
   5   chr5_52787312     ZGre    C    A        0      0        2 
   5   chr5_52787312     ZHar    C    A        0      0        2 
   5   chr5_52787312   Sample    C    A        0      0        2 
   5   chr5_52790417     AAsi    T    C        0      0        2 
   5   chr5_52790417     AKia    T    C        1      2        2 
   5   chr5_52790417     AOna    T    C        1      2        2 
   5   chr5_52790417     ASom    T    C        0      0        2 
   5   chr5_52790417     HCab    T    C        0      0        2 
   5   chr5_52790417     HPrz    T    C        0      0        2 
   5   chr5_52790417     ZBoe    T    C        0      0        2 
   5   chr5_52790417     ZGre    T    C        0      0        2 
   5   chr5_52790417     ZHar    T    C        0      0        2 
   5   chr5_52790417   Sample    T    C        0      0        2 
   5   chr5_52793345     AAsi    G    C        0      0        2 
   5   chr5_52793345     AKia    G    C        1      2        2 
   5   chr5_52793345     AOna    G    C        1      2        2 
   5   chr5_52793345     ASom    G    C        0      0        2 
   5   chr5_52793345     HCab    G    C        0      0        2 
   5   chr5_52793345     HPrz    G    C        0      0        2 
   5   chr5_52793345     ZBoe    G    C        0      0        2 
   5   chr5_52793345     ZGre    G    C        0      0        2 
   5   chr5_52793345     ZHar    G    C        0      0        2 
   5   chr5_52793345   Sample    G    C        0      0        2 
   5   chr5_52794816     AAsi    C    A        0      0        2 
   5   chr5_52794816     AKia    C    A        0      0        2 
   5   chr5_52794816     AOna    C    A        0      0        2 
   5   chr5_52794816     ASom    C    A        0      0        2 
   5   chr5_52794816     HCab    C    A        0      0        2 
   5   chr5_52794816     HPrz    C    A        0      0        2 
   5   chr5_52794816     ZBoe    C    A      0.5      1        2 
   5   chr5_52794816     ZGre    C    A        0      0        2 
   5   chr5_52794816     ZHar    C    A        0      0        2 
   5   chr5_52794816   Sample    C    A        0      0        2 
   5   chr5_52796874     AAsi    A    C        0      0        2 
   5   chr5_52796874     AKia    A    C        0      0        2 
   5   chr5_52796874     AOna    A    C        0      0        2 
   5   chr5_52796874     ASom    A    C        0      0        2 
   5   chr5_52796874     HCab    A    C        0      0        2 
   5   chr5_52796874     HPrz    A    C        0      0        2 
   5   chr5_52796874     ZBoe    A    C      0.5      1        2 
   5   chr5_52796874     ZGre    A    C        0      0        2 
   5   chr5_52796874     ZHar    A    C        0      0        2 
   5   chr5_52796874   Sample    A    C        0      0        2 
   5   chr5_52801724     AAsi    C    T        1      2        2 
   5   chr5_52801724     AKia    C    T        0      0        2 
   5   chr5_52801724     AOna    C    T        0      0        2 
   5   chr5_52801724     ASom    C    T        1      2        2 
   5   chr5_52801724     HCab    C    T        0      0        2 
   5   chr5_52801724     HPrz    C    T        0      0        2 
   5   chr5_52801724     ZBoe    C    T        0      0        2 
   5   chr5_52801724     ZGre    C    T        0      0        2 
   5   chr5_52801724     ZHar    C    T        0      0        2 
   5   chr5_52801724   Sample    C    T        1      2        2 
   5   chr5_52801765     AAsi    A    G        0      0        2 
   5   chr5_52801765     AKia    A    G        0      0        2 
   5   chr5_52801765     AOna    A    G      0.5      1        2 
   5   chr5_52801765     ASom    A    G        0      0        2 
   5   chr5_52801765     HCab    A    G        0      0        2 
   5   chr5_52801765     HPrz    A    G        0      0        2 
   5   chr5_52801765     ZBoe    A    G        0      0        2 
   5   chr5_52801765     ZGre    A    G        0      0        2 
   5   chr5_52801765     ZHar    A    G        0      0        2 
   5   chr5_52801765   Sample    A    G        0      0        2 
   5   chr5_52807223     AAsi    T    C        0      0        2 
   5   chr5_52807223     AKia    T    C        1      2        2 
   5   chr5_52807223     AOna    T    C      0.5      1        2 
   5   chr5_52807223     ASom    T    C        0      0        2 
   5   chr5_52807223     HCab    T    C        0      0        2 
   5   chr5_52807223     HPrz    T    C        0      0        2 
   5   chr5_52807223     ZBoe    T    C        0      0        2 
   5   chr5_52807223     ZGre    T    C        0      0        2 
   5   chr5_52807223     ZHar    T    C        0      0        2 
   5   chr5_52807223   Sample    T    C        0      0        2 
   5   chr5_52813754     AAsi    C    G        0      0        2 
   5   chr5_52813754     AKia    C    G        1      2        2 
   5   chr5_52813754     AOna    C    G        1      2        2 
   5   chr5_52813754     ASom    C    G        0      0        2 
   5   chr5_52813754     HCab    C    G        0      0        2 
   5   chr5_52813754     HPrz    C    G        0      0        2 
   5   chr5_52813754     ZBoe    C    G        0      0        2 
   5   chr5_52813754     ZGre    C    G        0      0        2 
   5   chr5_52813754     ZHar    C    G        0      0        2 
   5   chr5_52813754   Sample    C    G        0      0        2 
   5   chr5_52827462     AAsi    C    T        0      0        2 
   5   chr5_52827462     AKia    C    T        0      0        2 
   5   chr5_52827462     AOna    C    T        0      0        2 
   5   chr5_52827462     ASom    C    T        0      0        2 
   5   chr5_52827462     HCab    C    T        1      2        2 
   5   chr5_52827462     HPrz    C    T        1      2        2 
   5   chr5_52827462     ZBoe    C    T        0      0        2 
   5   chr5_52827462     ZGre    C    T        0      0        2 
   5   chr5_52827462     ZHar    C    T        0      0        2 
   5   chr5_52827462   Sample    C    T        0      0        2 
   5   chr5_52829546     AAsi    T    C      0.5      1        2 
   5   chr5_52829546     AKia    T    C        0      0        2 
   5   chr5_52829546     AOna    T    C        0      0        2 
   5   chr5_52829546     ASom    T    C        0      0        2 
   5   chr5_52829546     HCab    T    C        0      0        2 
   5   chr5_52829546     HPrz    T    C        0      0        2 
   5   chr5_52829546     ZBoe    T    C        0      0        2 
   5   chr5_52829546     ZGre    T    C        0      0        2 
   5   chr5_52829546     ZHar    T    C        0      0        2 
   5   chr5_52829546   Sample    T    C        0      0        2 
   5   chr5_52836915     AAsi    A    C        0      0        2 
   5   chr5_52836915     AKia    A    C        0      0        2 
   5   chr5_52836915     AOna    A    C        0      0        2 
   5   chr5_52836915     ASom    A    C        0      0        2 
   5   chr5_52836915     HCab    A    C        0      0        2 
   5   chr5_52836915     HPrz    A    C        0      0        2 
   5   chr5_52836915     ZBoe    A    C        0      0        2 
   5   chr5_52836915     ZGre    A    C        0      0        2 
   5   chr5_52836915     ZHar    A    C        1      2        2 
   5   chr5_52836915   Sample    A    C        0      0        2 
   5   chr5_52839259     AAsi    A    G        0      0        2 
   5   chr5_52839259     AKia    A    G        0      0        2 
   5   chr5_52839259     AOna    A    G        0      0        2 
   5   chr5_52839259     ASom    A    G        0      0        2 
   5   chr5_52839259     HCab    A    G        0      0        2 
   5   chr5_52839259     HPrz    A    G        0      0        2 
   5   chr5_52839259     ZBoe    A    G        0      0        2 
   5   chr5_52839259     ZGre    A    G        0      0        2 
   5   chr5_52839259     ZHar    A    G        1      2        2 
   5   chr5_52839259   Sample    A    G        0      0        2 
   5   chr5_52846320     AAsi    G    A        0      0        2 
   5   chr5_52846320     AKia    G    A        0      0        2 
   5   chr5_52846320     AOna    G    A        0      0        2 
   5   chr5_52846320     ASom    G    A        0      0        2 
   5   chr5_52846320     HCab    G    A        0      0        2 
   5   chr5_52846320     HPrz    G    A        0      0        2 
   5   chr5_52846320     ZBoe    G    A        0      0        2 
   5   chr5_52846320     ZGre    G    A        0      0        2 
   5   chr5_52846320     ZHar    G    A        1      2        2 
   5   chr5_52846320   Sample    G    A        0      0        2 
   5   chr5_52846369     AAsi    A    G        0      0        2 
   5   chr5_52846369     AKia    A    G        0      0        2 
   5   chr5_52846369     AOna    A    G        0      0        2 
   5   chr5_52846369     ASom    A    G        1      2        2 
   5   chr5_52846369     HCab    A    G        0      0        2 
   5   chr5_52846369     HPrz    A    G        0      0        2 
   5   chr5_52846369     ZBoe    A    G        0      0        2 
   5   chr5_52846369     ZGre    A    G        0      0        2 
   5   chr5_52846369     ZHar    A    G        0      0        2 
   5   chr5_52846369   Sample    A    G        0      0        2 
   5   chr5_52846728     AAsi    T    C        0      0        2 
   5   chr5_52846728     AKia    T    C        0      0        2 
   5   chr5_52846728     AOna    T    C        1      2        2 
   5   chr5_52846728     ASom    T    C        0      0        2 
   5   chr5_52846728     HCab    T    C        0      0        2 
   5   chr5_52846728     HPrz    T    C        0      0        2 
   5   chr5_52846728     ZBoe    T    C        0      0        2 
   5   chr5_52846728     ZGre    T    C        0      0        2 
   5   chr5_52846728     ZHar    T    C        0      0        2 
   5   chr5_52846728   Sample    T    C        0      0        2 
   5   chr5_52847280     AAsi    A    G        0      0        2 
   5   chr5_52847280     AKia    A    G        0      0        2 
   5   chr5_52847280     AOna    A    G      0.5      1        2 
   5   chr5_52847280     ASom    A    G        0      0        2 
   5   chr5_52847280     HCab    A    G        0      0        2 
   5   chr5_52847280     HPrz    A    G        0      0        2 
   5   chr5_52847280     ZBoe    A    G        0      0        2 
   5   chr5_52847280     ZGre    A    G        0      0        2 
   5   chr5_52847280     ZHar    A    G        0      0        2 
   5   chr5_52847280   Sample    A    G        0      0        2 
   5   chr5_52852372     AAsi    T    C        0      0        2 
   5   chr5_52852372     AKia    T    C        0      0        2 
   5   chr5_52852372     AOna    T    C      0.5      1        2 
   5   chr5_52852372     ASom    T    C        0      0        2 
   5   chr5_52852372     HCab    T    C        0      0        2 
   5   chr5_52852372     HPrz    T    C        0      0        2 
   5   chr5_52852372     ZBoe    T    C        0      0        2 
   5   chr5_52852372     ZGre    T    C        0      0        2 
   5   chr5_52852372     ZHar    T    C        0      0        2 
   5   chr5_52852372   Sample    T    C        0      0        2 
   5   chr5_52864467     AAsi    G    A      0.5      1        2 
   5   chr5_52864467     AKia    G    A        0      0        2 
   5   chr5_52864467     AOna    G    A        0      0        2 
   5   chr5_52864467     ASom    G    A        0      0        2 
   5   chr5_52864467     HCab    G    A        0      0        2 
   5   chr5_52864467     HPrz    G    A        0      0        2 
   5   chr5_52864467     ZBoe    G    A        0      0        2 
   5   chr5_52864467     ZGre    G    A        0      0        2 
   5   chr5_52864467     ZHar    G    A        0      0        2 
   5   chr5_52864467   Sample    G    A        1      2        2 
   5   chr5_52876322     AAsi    C    T        0      0        2 
   5   chr5_52876322     AKia    C    T        0      0        2 
   5   chr5_52876322     AOna    C    T        0      0        2 
   5   chr5_52876322     ASom    C    T        0      0        2 
   5   chr5_52876322     HCab    C    T        1      2        2 
   5   chr5_52876322     HPrz    C    T        1      2        2 
   5   chr5_52876322     ZBoe    C    T        0      0        2 
   5   chr5_52876322     ZGre    C    T        0      0        2 
   5   chr5_52876322     ZHar    C    T        0      0        2 
   5   chr5_52876322   Sample    C    T        0      0        2 
   5   chr5_52878837     AAsi    C    T        0      0        2 
   5   chr5_52878837     AKia    C    T        0      0        2 
   5   chr5_52878837     AOna    C    T        0      0        2 
   5   chr5_52878837     ASom    C    T        1      2        2 
   5   chr5_52878837     HCab    C    T        0      0        2 
   5   chr5_52878837     HPrz    C    T        0      0        2 
   5   chr5_52878837     ZBoe    C    T        0      0        2 
   5   chr5_52878837     ZGre    C    T        0      0        2 
   5   chr5_52878837     ZHar    C    T        0      0        2 
   5   chr5_52878837   Sample    C    T        0      0        2 
   5   chr5_52884170     AAsi    C    T        0      0        2 
   5   chr5_52884170     AKia    C    T        0      0        2 
   5   chr5_52884170     AOna    C    T      0.5      1        2 
   5   chr5_52884170     ASom    C    T        0      0        2 
   5   chr5_52884170     HCab    C    T        0      0        2 
   5   chr5_52884170     HPrz    C    T        0      0        2 
   5   chr5_52884170     ZBoe    C    T        0      0        2 
   5   chr5_52884170     ZGre    C    T        0      0        2 
   5   chr5_52884170     ZHar    C    T        0      0        2 
   5   chr5_52884170   Sample    C    T        0      0        2 
   5   chr5_52887525     AAsi    T    C      0.5      1        2 
   5   chr5_52887525     AKia    T    C        0      0        2 
   5   chr5_52887525     AOna    T    C        0      0        2 
   5   chr5_52887525     ASom    T    C        0      0        2 
   5   chr5_52887525     HCab    T    C        0      0        2 
   5   chr5_52887525     HPrz    T    C        0      0        2 
   5   chr5_52887525     ZBoe    T    C        0      0        2 
   5   chr5_52887525     ZGre    T    C        0      0        2 
   5   chr5_52887525     ZHar    T    C        0      0        2 
   5   chr5_52887525   Sample    T    C        0      0        2 
   5   chr5_52888937     AAsi    A    T        0      0        2 
   5   chr5_52888937     AKia    A    T        1      2        2 
   5   chr5_52888937     AOna    A    T      0.5      1        2 
   5   chr5_52888937     ASom    A    T        0      0        2 
   5   chr5_52888937     HCab    A    T        0      0        2 
   5   chr5_52888937     HPrz    A    T        0      0        2 
   5   chr5_52888937     ZBoe    A    T        0      0        2 
   5   chr5_52888937     ZGre    A    T        0      0        2 
   5   chr5_52888937     ZHar    A    T        0      0        2 
   5   chr5_52888937   Sample    A    T        0      0        2 
   5   chr5_52890191     AAsi    T    G        0      0        2 
   5   chr5_52890191     AKia    T    G        0      0        2 
   5   chr5_52890191     AOna    T    G      0.5      1        2 
   5   chr5_52890191     ASom    T    G        0      0        2 
   5   chr5_52890191     HCab    T    G        0      0        2 
   5   chr5_52890191     HPrz    T    G        0      0        2 
   5   chr5_52890191     ZBoe    T    G        0      0        2 
   5   chr5_52890191     ZGre    T    G        0      0        2 
   5   chr5_52890191     ZHar    T    G        0      0        2 
   5   chr5_52890191   Sample    T    G        0      0        2 
   5   chr5_52891337     AAsi    T    C        0      0        2 
   5   chr5_52891337     AKia    T    C        0      0        2 
   5   chr5_52891337     AOna    T    C        0      0        2 
   5   chr5_52891337     ASom    T    C        0      0        2 
   5   chr5_52891337     HCab    T    C        0      0        2 
   5   chr5_52891337     HPrz    T    C        0      0        2 
   5   chr5_52891337     ZBoe    T    C        0      0        2 
   5   chr5_52891337     ZGre    T    C        0      0        2 
   5   chr5_52891337     ZHar    T    C        1      2        2 
   5   chr5_52891337   Sample    T    C        0      0        2 
   5   chr5_52895714     AAsi    A    G        0      0        2 
   5   chr5_52895714     AKia    A    G        0      0        2 
   5   chr5_52895714     AOna    A    G        0      0        2 
   5   chr5_52895714     ASom    A    G        0      0        2 
   5   chr5_52895714     HCab    A    G        0      0        2 
   5   chr5_52895714     HPrz    A    G        0      0        2 
   5   chr5_52895714     ZBoe    A    G        0      0        2 
   5   chr5_52895714     ZGre    A    G        0      0        2 
   5   chr5_52895714     ZHar    A    G        1      2        2 
   5   chr5_52895714   Sample    A    G        0      0        2 
   5   chr5_52897431     AAsi    T    C        0      0        2 
   5   chr5_52897431     AKia    T    C        0      0        2 
   5   chr5_52897431     AOna    T    C        0      0        2 
   5   chr5_52897431     ASom    T    C        0      0        2 
   5   chr5_52897431     HCab    T    C        0      0        2 
   5   chr5_52897431     HPrz    T    C      0.5      1        2 
   5   chr5_52897431     ZBoe    T    C        0      0        2 
   5   chr5_52897431     ZGre    T    C        0      0        2 
   5   chr5_52897431     ZHar    T    C        0      0        2 
   5   chr5_52897431   Sample    T    C        0      0        2 
   5   chr5_52898045     AAsi    G    C        0      0        2 
   5   chr5_52898045     AKia    G    C        0      0        2 
   5   chr5_52898045     AOna    G    C        0      0        2 
   5   chr5_52898045     ASom    G    C        0      0        2 
   5   chr5_52898045     HCab    G    C        0      0        2 
   5   chr5_52898045     HPrz    G    C        0      0        2 
   5   chr5_52898045     ZBoe    G    C        0      0        2 
   5   chr5_52898045     ZGre    G    C        0      0        2 
   5   chr5_52898045     ZHar    G    C        1      2        2 
   5   chr5_52898045   Sample    G    C        0      0        2 
   5   chr5_52908824     AAsi    G    A        0      0        2 
   5   chr5_52908824     AKia    G    A        0      0        2 
   5   chr5_52908824     AOna    G    A        0      0        2 
   5   chr5_52908824     ASom    G    A        0      0        2 
   5   chr5_52908824     HCab    G    A        1      2        2 
   5   chr5_52908824     HPrz    G    A        1      2        2 
   5   chr5_52908824     ZBoe    G    A        0      0        2 
   5   chr5_52908824     ZGre    G    A        0      0        2 
   5   chr5_52908824     ZHar    G    A        0      0        2 
   5   chr5_52908824   Sample    G    A        0      0        2 
   5   chr5_52909798     AAsi    G    T        0      0        2 
   5   chr5_52909798     AKia    G    T        0      0        2 
   5   chr5_52909798     AOna    G    T      0.5      1        2 
   5   chr5_52909798     ASom    G    T        0      0        2 
   5   chr5_52909798     HCab    G    T        0      0        2 
   5   chr5_52909798     HPrz    G    T        0      0        2 
   5   chr5_52909798     ZBoe    G    T        0      0        2 
   5   chr5_52909798     ZGre    G    T        0      0        2 
   5   chr5_52909798     ZHar    G    T        0      0        2 
   5   chr5_52909798   Sample    G    T        0      0        2 
   5   chr5_52915658     AAsi    T    C        0      0        2 
   5   chr5_52915658     AKia    T    C        0      0        2 
   5   chr5_52915658     AOna    T    C        0      0        2 
   5   chr5_52915658     ASom    T    C        0      0        2 
   5   chr5_52915658     HCab    T    C      0.5      1        2 
   5   chr5_52915658     HPrz    T    C        0      0        2 
   5   chr5_52915658     ZBoe    T    C        0      0        2 
   5   chr5_52915658     ZGre    T    C        0      0        2 
   5   chr5_52915658     ZHar    T    C        0      0        2 
   5   chr5_52915658   Sample    T    C        0      0        2 
   5   chr5_52917894     AAsi    A    G        0      0        2 
   5   chr5_52917894     AKia    A    G        0      0        2 
   5   chr5_52917894     AOna    A    G        0      0        2 
   5   chr5_52917894     ASom    A    G        0      0        2 
   5   chr5_52917894     HCab    A    G        0      0        2 
   5   chr5_52917894     HPrz    A    G        0      0        2 
   5   chr5_52917894     ZBoe    A    G        0      0        2 
   5   chr5_52917894     ZGre    A    G        0      0        2 
   5   chr5_52917894     ZHar    A    G        1      2        2 
   5   chr5_52917894   Sample    A    G        0      0        2 
   5   chr5_52924776     AAsi    A    G        1      2        2 
   5   chr5_52924776     AKia    A    G        0      0        2 
   5   chr5_52924776     AOna    A    G      0.5      1        2 
   5   chr5_52924776     ASom    A    G        0      0        2 
   5   chr5_52924776     HCab    A    G        0      0        2 
   5   chr5_52924776     HPrz    A    G        0      0        2 
   5   chr5_52924776     ZBoe    A    G        0      0        2 
   5   chr5_52924776     ZGre    A    G        0      0        2 
   5   chr5_52924776     ZHar    A    G        0      0        2 
   5   chr5_52924776   Sample    A    G        0      0        2 
   5   chr5_52926036     AAsi    A    G      0.5      1        2 
   5   chr5_52926036     AKia    A    G        0      0        2 
   5   chr5_52926036     AOna    A    G        0      0        2 
   5   chr5_52926036     ASom    A    G        0      0        2 
   5   chr5_52926036     HCab    A    G        0      0        2 
   5   chr5_52926036     HPrz    A    G        0      0        2 
   5   chr5_52926036     ZBoe    A    G        0      0        2 
   5   chr5_52926036     ZGre    A    G        0      0        2 
   5   chr5_52926036     ZHar    A    G        0      0        2 
   5   chr5_52926036   Sample    A    G        0      0        2 
   5   chr5_52935593     AAsi    T    C        0      0        2 
   5   chr5_52935593     AKia    T    C        0      0        2 
   5   chr5_52935593     AOna    T    C        0      0        2 
   5   chr5_52935593     ASom    T    C        0      0        2 
   5   chr5_52935593     HCab    T    C        0      0        2 
   5   chr5_52935593     HPrz    T    C        0      0        2 
   5   chr5_52935593     ZBoe    T    C        0      0        2 
   5   chr5_52935593     ZGre    T    C      0.5      1        2 
   5   chr5_52935593     ZHar    T    C        0      0        2 
   5   chr5_52935593   Sample    T    C        0      0        2 
   5   chr5_52949977     AAsi    C    T        0      0        2 
   5   chr5_52949977     AKia    C    T        0      0        2 
   5   chr5_52949977     AOna    C    T        0      0        2 
   5   chr5_52949977     ASom    C    T        0      0        2 
   5   chr5_52949977     HCab    C    T        0      0        2 
   5   chr5_52949977     HPrz    C    T        0      0        2 
   5   chr5_52949977     ZBoe    C    T        0      0        2 
   5   chr5_52949977     ZGre    C    T        1      2        2 
   5   chr5_52949977     ZHar    C    T        0      0        2 
   5   chr5_52949977   Sample    C    T        0      0        2 
   5   chr5_52951402     AAsi    A    G        0      0        2 
   5   chr5_52951402     AKia    A    G        0      0        2 
   5   chr5_52951402     AOna    A    G        0      0        2 
   5   chr5_52951402     ASom    A    G        0      0        2 
   5   chr5_52951402     HCab    A    G        0      0        2 
   5   chr5_52951402     HPrz    A    G        0      0        2 
   5   chr5_52951402     ZBoe    A    G        1      2        2 
   5   chr5_52951402     ZGre    A    G        0      0        2 
   5   chr5_52951402     ZHar    A    G        0      0        2 
   5   chr5_52951402   Sample    A    G        0      0        2 
   5   chr5_52953400     AAsi    T    A      0.5      1        2 
   5   chr5_52953400     AKia    T    A        0      0        2 
   5   chr5_52953400     AOna    T    A        0      0        2 
   5   chr5_52953400     ASom    T    A        0      0        2 
   5   chr5_52953400     HCab    T    A        0      0        2 
   5   chr5_52953400     HPrz    T    A        0      0        2 
   5   chr5_52953400     ZBoe    T    A        0      0        2 
   5   chr5_52953400     ZGre    T    A        0      0        2 
   5   chr5_52953400     ZHar    T    A        0      0        2 
   5   chr5_52953400   Sample    T    A        0      0        2 
   5   chr5_52954742     AAsi    T    C        0      0        2 
   5   chr5_52954742     AKia    T    C        0      0        2 
   5   chr5_52954742     AOna    T    C        0      0        2 
   5   chr5_52954742     ASom    T    C        0      0        2 
   5   chr5_52954742     HCab    T    C        1      2        2 
   5   chr5_52954742     HPrz    T    C        1      2        2 
   5   chr5_52954742     ZBoe    T    C        0      0        2 
   5   chr5_52954742     ZGre    T    C        0      0        2 
   5   chr5_52954742     ZHar    T    C        0      0        2 
   5   chr5_52954742   Sample    T    C        0      0        2 
   5   chr5_52959665     AAsi    T    C        0      0        2 
   5   chr5_52959665     AKia    T    C        0      0        2 
   5   chr5_52959665     AOna    T    C        0      0        2 
   5   chr5_52959665     ASom    T    C        0      0        2 
   5   chr5_52959665     HCab    T    C        0      0        2 
   5   chr5_52959665     HPrz    T    C        0      0        2 
   5   chr5_52959665     ZBoe    T    C        0      0        2 
   5   chr5_52959665     ZGre    T    C        0      0        2 
   5   chr5_52959665     ZHar    T    C      0.5      1        2 
   5   chr5_52959665   Sample    T    C        0      0        2 
   5   chr5_52959813     AAsi    C    T        1      2        2 
   5   chr5_52959813     AKia    C    T        0      0        2 
   5   chr5_52959813     AOna    C    T        0      0        2 
   5   chr5_52959813     ASom    C    T        0      0        2 
   5   chr5_52959813     HCab    C    T        0      0        2 
   5   chr5_52959813     HPrz    C    T        0      0        2 
   5   chr5_52959813     ZBoe    C    T        0      0        2 
   5   chr5_52959813     ZGre    C    T        0      0        2 
   5   chr5_52959813     ZHar    C    T        0      0        2 
   5   chr5_52959813   Sample    C    T        1      2        2 
   5   chr5_52970162     AAsi    A    T        0      0        2 
   5   chr5_52970162     AKia    A    T        0      0        2 
   5   chr5_52970162     AOna    A    T        0      0        2 
   5   chr5_52970162     ASom    A    T        0      0        2 
   5   chr5_52970162     HCab    A    T        1      2        2 
   5   chr5_52970162     HPrz    A    T        1      2        2 
   5   chr5_52970162     ZBoe    A    T        0      0        2 
   5   chr5_52970162     ZGre    A    T        0      0        2 
   5   chr5_52970162     ZHar    A    T        0      0        2 
   5   chr5_52970162   Sample    A    T        0      0        2 
   5   chr5_52978029     AAsi    G    A        0      0        2 
   5   chr5_52978029     AKia    G    A        0      0        2 
   5   chr5_52978029     AOna    G    A        0      0        2 
   5   chr5_52978029     ASom    G    A        0      0        2 
   5   chr5_52978029     HCab    G    A        0      0        2 
   5   chr5_52978029     HPrz    G    A        0      0        2 
   5   chr5_52978029     ZBoe    G    A        1      2        2 
   5   chr5_52978029     ZGre    G    A        0      0        2 
   5   chr5_52978029     ZHar    G    A        0      0        2 
   5   chr5_52978029   Sample    G    A        0      0        2 
   5   chr5_52981172     AAsi    T    C        0      0        2 
   5   chr5_52981172     AKia    T    C        0      0        2 
   5   chr5_52981172     AOna    T    C      0.5      1        2 
   5   chr5_52981172     ASom    T    C        0      0        2 
   5   chr5_52981172     HCab    T    C        0      0        2 
   5   chr5_52981172     HPrz    T    C        0      0        2 
   5   chr5_52981172     ZBoe    T    C        0      0        2 
   5   chr5_52981172     ZGre    T    C        0      0        2 
   5   chr5_52981172     ZHar    T    C        0      0        2 
   5   chr5_52981172   Sample    T    C        0      0        2 
   5   chr5_52988353     AAsi    T    C        0      0        2 
   5   chr5_52988353     AKia    T    C        0      0        2 
   5   chr5_52988353     AOna    T    C      0.5      1        2 
   5   chr5_52988353     ASom    T    C        0      0        2 
   5   chr5_52988353     HCab    T    C        0      0        2 
   5   chr5_52988353     HPrz    T    C        0      0        2 
   5   chr5_52988353     ZBoe    T    C        0      0        2 
   5   chr5_52988353     ZGre    T    C        0      0        2 
   5   chr5_52988353     ZHar    T    C        0      0        2 
   5   chr5_52988353   Sample    T    C        0      0        2 
   5   chr5_52992130     AAsi    T    C        0      0        2 
   5   chr5_52992130     AKia    T    C        0      0        2 
   5   chr5_52992130     AOna    T    C        0      0        2 
   5   chr5_52992130     ASom    T    C        0      0        2 
   5   chr5_52992130     HCab    T    C        0      0        2 
   5   chr5_52992130     HPrz    T    C        0      0        2 
   5   chr5_52992130     ZBoe    T    C      0.5      1        2 
   5   chr5_52992130     ZGre    T    C        0      0        2 
   5   chr5_52992130     ZHar    T    C        0      0        2 
   5   chr5_52992130   Sample    T    C        0      0        2 
   5   chr5_52995942     AAsi    A    G        0      0        2 
   5   chr5_52995942     AKia    A    G        0      0        2 
   5   chr5_52995942     AOna    A    G        0      0        2 
   5   chr5_52995942     ASom    A    G        1      2        2 
   5   chr5_52995942     HCab    A    G        0      0        2 
   5   chr5_52995942     HPrz    A    G        0      0        2 
   5   chr5_52995942     ZBoe    A    G        0      0        2 
   5   chr5_52995942     ZGre    A    G        0      0        2 
   5   chr5_52995942     ZHar    A    G        0      0        2 
   5   chr5_52995942   Sample    A    G        0      0        2 
   5   chr5_53002155     AAsi    T    C        0      0        2 
   5   chr5_53002155     AKia    T    C        0      0        2 
   5   chr5_53002155     AOna    T    C        0      0        2 
   5   chr5_53002155     ASom    T    C        0      0        2 
   5   chr5_53002155     HCab    T    C        0      0        2 
   5   chr5_53002155     HPrz    T    C        0      0        2 
   5   chr5_53002155     ZBoe    T    C        0      0        2 
   5   chr5_53002155     ZGre    T    C        1      2        2 
   5   chr5_53002155     ZHar    T    C        0      0        2 
   5   chr5_53002155   Sample    T    C        0      0        2 
   5   chr5_53002275     AAsi    C    A        0      0        2 
   5   chr5_53002275     AKia    C    A        0      0        2 
   5   chr5_53002275     AOna    C    A        0      0        2 
   5   chr5_53002275     ASom    C    A        0      0        2 
   5   chr5_53002275     HCab    C    A        0      0        2 
   5   chr5_53002275     HPrz    C    A      0.5      1        2 
   5   chr5_53002275     ZBoe    C    A        0      0        2 
   5   chr5_53002275     ZGre    C    A        0      0        2 
   5   chr5_53002275     ZHar    C    A        0      0        2 
   5   chr5_53002275   Sample    C    A        0      0        2 
   5   chr5_53003252     AAsi    A    G        0      0        2 
   5   chr5_53003252     AKia    A    G        0      0        2 
   5   chr5_53003252     AOna    A    G        0      0        2 
   5   chr5_53003252     ASom    A    G        0      0        2 
   5   chr5_53003252     HCab    A    G        0      0        2 
   5   chr5_53003252     HPrz    A    G        0      0        2 
   5   chr5_53003252     ZBoe    A    G      0.5      1        2 
   5   chr5_53003252     ZGre    A    G        0      0        2 
   5   chr5_53003252     ZHar    A    G        0      0        2 
   5   chr5_53003252   Sample    A    G        0      0        2 
   5   chr5_53007444     AAsi    C    G        0      0        2 
   5   chr5_53007444     AKia    C    G        0      0        2 
   5   chr5_53007444     AOna    C    G        0      0        2 
   5   chr5_53007444     ASom    C    G        0      0        2 
   5   chr5_53007444     HCab    C    G        0      0        2 
   5   chr5_53007444     HPrz    C    G      0.5      1        2 
   5   chr5_53007444     ZBoe    C    G        0      0        2 
   5   chr5_53007444     ZGre    C    G        0      0        2 
   5   chr5_53007444     ZHar    C    G        0      0        2 
   5   chr5_53007444   Sample    C    G        0      0        2 
   5   chr5_53013091     AAsi    A    G        0      0        2 
   5   chr5_53013091     AKia    A    G        0      0        2 
   5   chr5_53013091     AOna    A    G        0      0        2 
   5   chr5_53013091     ASom    A    G        0      0        2 
   5   chr5_53013091     HCab    A    G        1      2        2 
   5   chr5_53013091     HPrz    A    G        1      2        2 
   5   chr5_53013091     ZBoe    A    G        0      0        2 
   5   chr5_53013091     ZGre    A    G        0      0        2 
   5   chr5_53013091     ZHar    A    G        0      0        2 
   5   chr5_53013091   Sample    A    G        0      0        2 
   5   chr5_53021170     AAsi    A    G      0.5      1        2 
   5   chr5_53021170     AKia    A    G        0      0        2 
   5   chr5_53021170     AOna    A    G        0      0        2 
   5   chr5_53021170     ASom    A    G        0      0        2 
   5   chr5_53021170     HCab    A    G        0      0        2 
   5   chr5_53021170     HPrz    A    G        0      0        2 
   5   chr5_53021170     ZBoe    A    G        0      0        2 
   5   chr5_53021170     ZGre    A    G        0      0        2 
   5   chr5_53021170     ZHar    A    G        0      0        2 
   5   chr5_53021170   Sample    A    G        1      2        2 
   5   chr5_53027335     AAsi    G    A        0      0        2 
   5   chr5_53027335     AKia    G    A        1      2        2 
   5   chr5_53027335     AOna    G    A      0.5      1        2 
   5   chr5_53027335     ASom    G    A        0      0        2 
   5   chr5_53027335     HCab    G    A        0      0        2 
   5   chr5_53027335     HPrz    G    A        0      0        2 
   5   chr5_53027335     ZBoe    G    A        0      0        2 
   5   chr5_53027335     ZGre    G    A        0      0        2 
   5   chr5_53027335     ZHar    G    A        0      0        2 
   5   chr5_53027335   Sample    G    A        0      0        2 
   5   chr5_53030793     AAsi    T    C        0      0        2 
   5   chr5_53030793     AKia    T    C        0      0        2 
   5   chr5_53030793     AOna    T    C        0      0        2 
   5   chr5_53030793     ASom    T    C        0      0        2 
   5   chr5_53030793     HCab    T    C        0      0        2 
   5   chr5_53030793     HPrz    T    C      0.5      1        2 
   5   chr5_53030793     ZBoe    T    C        0      0        2 
   5   chr5_53030793     ZGre    T    C        0      0        2 
   5   chr5_53030793     ZHar    T    C        0      0        2 
   5   chr5_53030793   Sample    T    C        0      0        2 
   5   chr5_53032982     AAsi    G    T        0      0        2 
   5   chr5_53032982     AKia    G    T        0      0        2 
   5   chr5_53032982     AOna    G    T        0      0        2 
   5   chr5_53032982     ASom    G    T        0      0        2 
   5   chr5_53032982     HCab    G    T        0      0        2 
   5   chr5_53032982     HPrz    G    T        0      0        2 
   5   chr5_53032982     ZBoe    G    T        1      2        2 
   5   chr5_53032982     ZGre    G    T        0      0        2 
   5   chr5_53032982     ZHar    G    T        0      0        2 
   5   chr5_53032982   Sample    G    T        0      0        2 
   5   chr5_53041530     AAsi    G    T        0      0        2 
   5   chr5_53041530     AKia    G    T        0      0        2 
   5   chr5_53041530     AOna    G    T        0      0        2 
   5   chr5_53041530     ASom    G    T        0      0        2 
   5   chr5_53041530     HCab    G    T        1      2        2 
   5   chr5_53041530     HPrz    G    T        1      2        2 
   5   chr5_53041530     ZBoe    G    T        0      0        2 
   5   chr5_53041530     ZGre    G    T        0      0        2 
   5   chr5_53041530     ZHar    G    T        0      0        2 
   5   chr5_53041530   Sample    G    T        0      0        2 
   5   chr5_53044917     AAsi    G    A        0      0        2 
   5   chr5_53044917     AKia    G    A        0      0        2 
   5   chr5_53044917     AOna    G    A        0      0        2 
   5   chr5_53044917     ASom    G    A        0      0        2 
   5   chr5_53044917     HCab    G    A        0      0        2 
   5   chr5_53044917     HPrz    G    A        0      0        2 
   5   chr5_53044917     ZBoe    G    A        1      2        2 
   5   chr5_53044917     ZGre    G    A        0      0        2 
   5   chr5_53044917     ZHar    G    A        0      0        2 
   5   chr5_53044917   Sample    G    A        0      0        2 
   5   chr5_53045338     AAsi    G    A        0      0        2 
   5   chr5_53045338     AKia    G    A        0      0        2 
   5   chr5_53045338     AOna    G    A        0      0        2 
   5   chr5_53045338     ASom    G    A        1      2        2 
   5   chr5_53045338     HCab    G    A        0      0        2 
   5   chr5_53045338     HPrz    G    A        0      0        2 
   5   chr5_53045338     ZBoe    G    A        0      0        2 
   5   chr5_53045338     ZGre    G    A        0      0        2 
   5   chr5_53045338     ZHar    G    A        0      0        2 
   5   chr5_53045338   Sample    G    A        0      0        2 
   5   chr5_53050312     AAsi    A    C        0      0        2 
   5   chr5_53050312     AKia    A    C        0      0        2 
   5   chr5_53050312     AOna    A    C        0      0        2 
   5   chr5_53050312     ASom    A    C        0      0        2 
   5   chr5_53050312     HCab    A    C        1      2        2 
   5   chr5_53050312     HPrz    A    C        1      2        2 
   5   chr5_53050312     ZBoe    A    C        0      0        2 
   5   chr5_53050312     ZGre    A    C        0      0        2 
   5   chr5_53050312     ZHar    A    C        0      0        2 
   5   chr5_53050312   Sample    A    C        0      0        2 
   5   chr5_53053865     AAsi    T    C        0      0        2 
   5   chr5_53053865     AKia    T    C        0      0        2 
   5   chr5_53053865     AOna    T    C        0      0        2 
   5   chr5_53053865     ASom    T    C        0      0        2 
   5   chr5_53053865     HCab    T    C        1      2        2 
   5   chr5_53053865     HPrz    T    C        1      2        2 
   5   chr5_53053865     ZBoe    T    C        0      0        2 
   5   chr5_53053865     ZGre    T    C        0      0        2 
   5   chr5_53053865     ZHar    T    C        0      0        2 
   5   chr5_53053865   Sample    T    C        0      0        2 
   5   chr5_53059427     AAsi    C    T        1      2        2 
   5   chr5_53059427     AKia    C    T        0      0        2 
   5   chr5_53059427     AOna    C    T        0      0        2 
   5   chr5_53059427     ASom    C    T        1      2        2 
   5   chr5_53059427     HCab    C    T        0      0        2 
   5   chr5_53059427     HPrz    C    T        0      0        2 
   5   chr5_53059427     ZBoe    C    T        0      0        2 
   5   chr5_53059427     ZGre    C    T        0      0        2 
   5   chr5_53059427     ZHar    C    T        0      0        2 
   5   chr5_53059427   Sample    C    T        1      2        2 
   5   chr5_53060206     AAsi    G    A        0      0        2 
   5   chr5_53060206     AKia    G    A        1      2        2 
   5   chr5_53060206     AOna    G    A        0      0        2 
   5   chr5_53060206     ASom    G    A        0      0        2 
   5   chr5_53060206     HCab    G    A        0      0        2 
   5   chr5_53060206     HPrz    G    A        0      0        2 
   5   chr5_53060206     ZBoe    G    A        0      0        2 
   5   chr5_53060206     ZGre    G    A        0      0        2 
   5   chr5_53060206     ZHar    G    A        0      0        2 
   5   chr5_53060206   Sample    G    A        0      0        2 
   5   chr5_53068549     AAsi    A    G        0      0        2 
   5   chr5_53068549     AKia    A    G        0      0        2 
   5   chr5_53068549     AOna    A    G        0      0        2 
   5   chr5_53068549     ASom    A    G        0      0        2 
   5   chr5_53068549     HCab    A    G        0      0        2 
   5   chr5_53068549     HPrz    A    G        0      0        2 
   5   chr5_53068549     ZBoe    A    G      0.5      1        2 
   5   chr5_53068549     ZGre    A    G        0      0        2 
   5   chr5_53068549     ZHar    A    G        0      0        2 
   5   chr5_53068549   Sample    A    G        0      0        2 
   5   chr5_53074885     AAsi    C    G        0      0        2 
   5   chr5_53074885     AKia    C    G        0      0        2 
   5   chr5_53074885     AOna    C    G        0      0        2 
   5   chr5_53074885     ASom    C    G        0      0        2 
   5   chr5_53074885     HCab    C    G        0      0        2 
   5   chr5_53074885     HPrz    C    G        0      0        2 
   5   chr5_53074885     ZBoe    C    G        1      2        2 
   5   chr5_53074885     ZGre    C    G        1      2        2 
   5   chr5_53074885     ZHar    C    G        1      2        2 
   5   chr5_53074885   Sample    C    G        0      0        2 
   5   chr5_53077862     AAsi    A    C      0.5      1        2 
   5   chr5_53077862     AKia    A    C        0      0        2 
   5   chr5_53077862     AOna    A    C        0      0        2 
   5   chr5_53077862     ASom    A    C        1      2        2 
   5   chr5_53077862     HCab    A    C        0      0        2 
   5   chr5_53077862     HPrz    A    C        0      0        2 
   5   chr5_53077862     ZBoe    A    C        1      2        2 
   5   chr5_53077862     ZGre    A    C        1      2        2 
   5   chr5_53077862     ZHar    A    C        1      2        2 
   5   chr5_53077862   Sample    A    C        0      0        2 
   5   chr5_53090410     AAsi    A    G        0      0        2 
   5   chr5_53090410     AKia    A    G        0      0        2 
   5   chr5_53090410     AOna    A    G        0      0        2 
   5   chr5_53090410     ASom    A    G        0      0        2 
   5   chr5_53090410     HCab    A    G        0      0        2 
   5   chr5_53090410     HPrz    A    G        0      0        2 
   5   chr5_53090410     ZBoe    A    G        0      0        2 
   5   chr5_53090410     ZGre    A    G        0      0        2 
   5   chr5_53090410     ZHar    A    G        1      2        2 
   5   chr5_53090410   Sample    A    G        0      0        2 
   5   chr5_53091821     AAsi    C    T        0      0        2 
   5   chr5_53091821     AKia    C    T        0      0        2 
   5   chr5_53091821     AOna    C    T        0      0        2 
   5   chr5_53091821     ASom    C    T        0      0        2 
   5   chr5_53091821     HCab    C    T        1      2        2 
   5   chr5_53091821     HPrz    C    T        1      2        2 
   5   chr5_53091821     ZBoe    C    T        0      0        2 
   5   chr5_53091821     ZGre    C    T        0      0        2 
   5   chr5_53091821     ZHar    C    T        0      0        2 
   5   chr5_53091821   Sample    C    T        0      0        2 
   5   chr5_53095901     AAsi    C    T        0      0        2 
   5   chr5_53095901     AKia    C    T        0      0        2 
   5   chr5_53095901     AOna    C    T        0      0        2 
   5   chr5_53095901     ASom    C    T        0      0        2 
   5   chr5_53095901     HCab    C    T        1      2        2 
   5   chr5_53095901     HPrz    C    T        1      2        2 
   5   chr5_53095901     ZBoe    C    T        0      0        2 
   5   chr5_53095901     ZGre    C    T        0      0        2 
   5   chr5_53095901     ZHar    C    T        0      0        2 
   5   chr5_53095901   Sample    C    T        0      0        2 
   5   chr5_53099755     AAsi    C    T        0      0        2 
   5   chr5_53099755     AKia    C    T        0      0        2 
   5   chr5_53099755     AOna    C    T        0      0        2 
   5   chr5_53099755     ASom    C    T        0      0        2 
   5   chr5_53099755     HCab    C    T        0      0        2 
   5   chr5_53099755     HPrz    C    T        0      0        2 
   5   chr5_53099755     ZBoe    C    T      0.5      1        2 
   5   chr5_53099755     ZGre    C    T        0      0        2 
   5   chr5_53099755     ZHar    C    T        0      0        2 
   5   chr5_53099755   Sample    C    T        0      0        2 
   5   chr5_53104912     AAsi    C    T        0      0        2 
   5   chr5_53104912     AKia    C    T        0      0        2 
   5   chr5_53104912     AOna    C    T        0      0        2 
   5   chr5_53104912     ASom    C    T        0      0        2 
   5   chr5_53104912     HCab    C    T        1      2        2 
   5   chr5_53104912     HPrz    C    T        1      2        2 
   5   chr5_53104912     ZBoe    C    T        0      0        2 
   5   chr5_53104912     ZGre    C    T        0      0        2 
   5   chr5_53104912     ZHar    C    T        0      0        2 
   5   chr5_53104912   Sample    C    T        0      0        2 
   5   chr5_53107648     AAsi    C    A        0      0        2 
   5   chr5_53107648     AKia    C    A        0      0        2 
   5   chr5_53107648     AOna    C    A        0      0        2 
   5   chr5_53107648     ASom    C    A        0      0        2 
   5   chr5_53107648     HCab    C    A        0      0        2 
   5   chr5_53107648     HPrz    C    A        0      0        2 
   5   chr5_53107648     ZBoe    C    A        0      0        2 
   5   chr5_53107648     ZGre    C    A        0      0        2 
   5   chr5_53107648     ZHar    C    A        1      2        2 
   5   chr5_53107648   Sample    C    A        0      0        2 
   5   chr5_53110973     AAsi    C    G        0      0        2 
   5   chr5_53110973     AKia    C    G        0      0        2 
   5   chr5_53110973     AOna    C    G        0      0        2 
   5   chr5_53110973     ASom    C    G        0      0        2 
   5   chr5_53110973     HCab    C    G        0      0        2 
   5   chr5_53110973     HPrz    C    G      0.5      1        2 
   5   chr5_53110973     ZBoe    C    G        0      0        2 
   5   chr5_53110973     ZGre    C    G        0      0        2 
   5   chr5_53110973     ZHar    C    G        0      0        2 
   5   chr5_53110973   Sample    C    G        0      0        2 
   5   chr5_53118756     AAsi    A    G        0      0        2 
   5   chr5_53118756     AKia    A    G        0      0        2 
   5   chr5_53118756     AOna    A    G      0.5      1        2 
   5   chr5_53118756     ASom    A    G        0      0        2 
   5   chr5_53118756     HCab    A    G        0      0        2 
   5   chr5_53118756     HPrz    A    G        0      0        2 
   5   chr5_53118756     ZBoe    A    G        0      0        2 
   5   chr5_53118756     ZGre    A    G        0      0        2 
   5   chr5_53118756     ZHar    A    G        0      0        2 
   5   chr5_53118756   Sample    A    G        0      0        2 
   5   chr5_53119848     AAsi    G    A        0      0        2 
   5   chr5_53119848     AKia    G    A        0      0        2 
   5   chr5_53119848     AOna    G    A        0      0        2 
   5   chr5_53119848     ASom    G    A        0      0        2 
   5   chr5_53119848     HCab    G    A        1      2        2 
   5   chr5_53119848     HPrz    G    A        1      2        2 
   5   chr5_53119848     ZBoe    G    A        0      0        2 
   5   chr5_53119848     ZGre    G    A        0      0        2 
   5   chr5_53119848     ZHar    G    A        0      0        2 
   5   chr5_53119848   Sample    G    A        0      0        2 
   5   chr5_53129332     AAsi    C    G        0      0        2 
   5   chr5_53129332     AKia    C    G        0      0        2 
   5   chr5_53129332     AOna    C    G        0      0        2 
   5   chr5_53129332     ASom    C    G        0      0        2 
   5   chr5_53129332     HCab    C    G        0      0        2 
   5   chr5_53129332     HPrz    C    G        0      0        2 
   5   chr5_53129332     ZBoe    C    G        0      0        2 
   5   chr5_53129332     ZGre    C    G      0.5      1        2 
   5   chr5_53129332     ZHar    C    G        0      0        2 
   5   chr5_53129332   Sample    C    G        0      0        2 
   5   chr5_53132349     AAsi    C    T        0      0        2 
   5   chr5_53132349     AKia    C    T        0      0        2 
   5   chr5_53132349     AOna    C    T        0      0        2 
   5   chr5_53132349     ASom    C    T        0      0        2 
   5   chr5_53132349     HCab    C    T        1      2        2 
   5   chr5_53132349     HPrz    C    T      0.5      1        2 
   5   chr5_53132349     ZBoe    C    T        0      0        2 
   5   chr5_53132349     ZGre    C    T        0      0        2 
   5   chr5_53132349     ZHar    C    T        0      0        2 
   5   chr5_53132349   Sample    C    T        0      0        2 
   5   chr5_53133426     AAsi    A    G        0      0        2 
   5   chr5_53133426     AKia    A    G        0      0        2 
   5   chr5_53133426     AOna    A    G        0      0        2 
   5   chr5_53133426     ASom    A    G        0      0        2 
   5   chr5_53133426     HCab    A    G        0      0        2 
   5   chr5_53133426     HPrz    A    G        1      2        2 
   5   chr5_53133426     ZBoe    A    G        0      0        2 
   5   chr5_53133426     ZGre    A    G        0      0        2 
   5   chr5_53133426     ZHar    A    G        0      0        2 
   5   chr5_53133426   Sample    A    G        0      0        2 
   5   chr5_53135801     AAsi    T    C        0      0        2 
   5   chr5_53135801     AKia    T    C        0      0        2 
   5   chr5_53135801     AOna    T    C        0      0        2 
   5   chr5_53135801     ASom    T    C        0      0        2 
   5   chr5_53135801     HCab    T    C        0      0        2 
   5   chr5_53135801     HPrz    T    C        0      0        2 
   5   chr5_53135801     ZBoe    T    C        0      0        2 
   5   chr5_53135801     ZGre    T    C      0.5      1        2 
   5   chr5_53135801     ZHar    T    C        0      0        2 
   5   chr5_53135801   Sample    T    C        0      0        2 
   5   chr5_53144842     AAsi    T    G        0      0        2 
   5   chr5_53144842     AKia    T    G        0      0        2 
   5   chr5_53144842     AOna    T    G        0      0        2 
   5   chr5_53144842     ASom    T    G        0      0        2 
   5   chr5_53144842     HCab    T    G        0      0        2 
   5   chr5_53144842     HPrz    T    G        0      0        2 
   5   chr5_53144842     ZBoe    T    G        0      0        2 
   5   chr5_53144842     ZGre    T    G        0      0        2 
   5   chr5_53144842     ZHar    T    G        1      2        2 
   5   chr5_53144842   Sample    T    G        0      0        2 
   5   chr5_53147820     AAsi    G    T        0      0        2 
   5   chr5_53147820     AKia    G    T        0      0        2 
   5   chr5_53147820     AOna    G    T        0      0        2 
   5   chr5_53147820     ASom    G    T        0      0        2 
   5   chr5_53147820     HCab    G    T        0      0        2 
   5   chr5_53147820     HPrz    G    T        0      0        2 
   5   chr5_53147820     ZBoe    G    T        0      0        2 
   5   chr5_53147820     ZGre    G    T        0      0        2 
   5   chr5_53147820     ZHar    G    T        1      2        2 
   5   chr5_53147820   Sample    G    T        0      0        2 
   5   chr5_53163501     AAsi    G    A        0      0        2 
   5   chr5_53163501     AKia    G    A        0      0        2 
   5   chr5_53163501     AOna    G    A        0      0        2 
   5   chr5_53163501     ASom    G    A        0      0        2 
   5   chr5_53163501     HCab    G    A        0      0        2 
   5   chr5_53163501     HPrz    G    A        0      0        2 
   5   chr5_53163501     ZBoe    G    A        0      0        2 
   5   chr5_53163501     ZGre    G    A      0.5      1        2 
   5   chr5_53163501     ZHar    G    A        0      0        2 
   5   chr5_53163501   Sample    G    A        0      0        2 
   5   chr5_53179683     AAsi    T    A        0      0        2 
   5   chr5_53179683     AKia    T    A        0      0        2 
   5   chr5_53179683     AOna    T    A        0      0        2 
   5   chr5_53179683     ASom    T    A        0      0        2 
   5   chr5_53179683     HCab    T    A        1      2        2 
   5   chr5_53179683     HPrz    T    A        1      2        2 
   5   chr5_53179683     ZBoe    T    A        0      0        2 
   5   chr5_53179683     ZGre    T    A        0      0        2 
   5   chr5_53179683     ZHar    T    A        0      0        2 
   5   chr5_53179683   Sample    T    A        0      0        2 
   5   chr5_53180839     AAsi    C    T        0      0        2 
   5   chr5_53180839     AKia    C    T        0      0        2 
   5   chr5_53180839     AOna    C    T        0      0        2 
   5   chr5_53180839     ASom    C    T        0      0        2 
   5   chr5_53180839     HCab    C    T        0      0        2 
   5   chr5_53180839     HPrz    C    T        0      0        2 
   5   chr5_53180839     ZBoe    C    T      0.5      1        2 
   5   chr5_53180839     ZGre    C    T        0      0        2 
   5   chr5_53180839     ZHar    C    T        0      0        2 
   5   chr5_53180839   Sample    C    T        0      0        2 
   5   chr5_53183801     AAsi    C    T        0      0        2 
   5   chr5_53183801     AKia    C    T        0      0        2 
   5   chr5_53183801     AOna    C    T        0      0        2 
   5   chr5_53183801     ASom    C    T        0      0        2 
   5   chr5_53183801     HCab    C    T        0      0        2 
   5   chr5_53183801     HPrz    C    T        0      0        2 
   5   chr5_53183801     ZBoe    C    T      0.5      1        2 
   5   chr5_53183801     ZGre    C    T        1      2        2 
   5   chr5_53183801     ZHar    C    T        1      2        2 
   5   chr5_53183801   Sample    C    T        0      0        2 
   5   chr5_53185841     AAsi    A    G        0      0        2 
   5   chr5_53185841     AKia    A    G        0      0        2 
   5   chr5_53185841     AOna    A    G        0      0        2 
   5   chr5_53185841     ASom    A    G        0      0        2 
   5   chr5_53185841     HCab    A    G        0      0        2 
   5   chr5_53185841     HPrz    A    G        0      0        2 
   5   chr5_53185841     ZBoe    A    G        0      0        2 
   5   chr5_53185841     ZGre    A    G        0      0        2 
   5   chr5_53185841     ZHar    A    G        1      2        2 
   5   chr5_53185841   Sample    A    G        0      0        2 
   5   chr5_53187399     AAsi    T    C        0      0        2 
   5   chr5_53187399     AKia    T    C        0      0        2 
   5   chr5_53187399     AOna    T    C        0      0        2 
   5   chr5_53187399     ASom    T    C        0      0        2 
   5   chr5_53187399     HCab    T    C        0      0        2 
   5   chr5_53187399     HPrz    T    C        0      0        2 
   5   chr5_53187399     ZBoe    T    C      0.5      1        2 
   5   chr5_53187399     ZGre    T    C        0      0        2 
   5   chr5_53187399     ZHar    T    C        0      0        2 
   5   chr5_53187399   Sample    T    C        0      0        2 
   5   chr5_53190907     AAsi    G    T        0      0        2 
   5   chr5_53190907     AKia    G    T        0      0        2 
   5   chr5_53190907     AOna    G    T        0      0        2 
   5   chr5_53190907     ASom    G    T        0      0        2 
   5   chr5_53190907     HCab    G    T        1      2        2 
   5   chr5_53190907     HPrz    G    T        1      2        2 
   5   chr5_53190907     ZBoe    G    T        0      0        2 
   5   chr5_53190907     ZGre    G    T        0      0        2 
   5   chr5_53190907     ZHar    G    T        0      0        2 
   5   chr5_53190907   Sample    G    T        0      0        2 
   5   chr5_53200636     AAsi    G    A        0      0        2 
   5   chr5_53200636     AKia    G    A        0      0        2 
   5   chr5_53200636     AOna    G    A        0      0        2 
   5   chr5_53200636     ASom    G    A        0      0        2 
   5   chr5_53200636     HCab    G    A        0      0        2 
   5   chr5_53200636     HPrz    G    A        1      2        2 
   5   chr5_53200636     ZBoe    G    A        0      0        2 
   5   chr5_53200636     ZGre    G    A        0      0        2 
   5   chr5_53200636     ZHar    G    A        0      0        2 
   5   chr5_53200636   Sample    G    A        0      0        2 
   5   chr5_53201832     AAsi    C    G        0      0        2 
   5   chr5_53201832     AKia    C    G        0      0        2 
   5   chr5_53201832     AOna    C    G        1      2        2 
   5   chr5_53201832     ASom    C    G        0      0        2 
   5   chr5_53201832     HCab    C    G        0      0        2 
   5   chr5_53201832     HPrz    C    G        0      0        2 
   5   chr5_53201832     ZBoe    C    G        0      0        2 
   5   chr5_53201832     ZGre    C    G        0      0        2 
   5   chr5_53201832     ZHar    C    G        0      0        2 
   5   chr5_53201832   Sample    C    G        0      0        2 
   5   chr5_53206779     AAsi    G    A        0      0        2 
   5   chr5_53206779     AKia    G    A      0.5      1        2 
   5   chr5_53206779     AOna    G    A        1      2        2 
   5   chr5_53206779     ASom    G    A        0      0        2 
   5   chr5_53206779     HCab    G    A        0      0        2 
   5   chr5_53206779     HPrz    G    A        0      0        2 
   5   chr5_53206779     ZBoe    G    A        0      0        2 
   5   chr5_53206779     ZGre    G    A        0      0        2 
   5   chr5_53206779     ZHar    G    A        0      0        2 
   5   chr5_53206779   Sample    G    A        0      0        2 
   5   chr5_53210023     AAsi    T    G        0      0        2 
   5   chr5_53210023     AKia    T    G        0      0        2 
   5   chr5_53210023     AOna    T    G        0      0        2 
   5   chr5_53210023     ASom    T    G        0      0        2 
   5   chr5_53210023     HCab    T    G        1      2        2 
   5   chr5_53210023     HPrz    T    G        1      2        2 
   5   chr5_53210023     ZBoe    T    G        0      0        2 
   5   chr5_53210023     ZGre    T    G        0      0        2 
   5   chr5_53210023     ZHar    T    G        0      0        2 
   5   chr5_53210023   Sample    T    G        0      0        2 
   5   chr5_53215709     AAsi    G    T        0      0        2 
   5   chr5_53215709     AKia    G    T        0      0        2 
   5   chr5_53215709     AOna    G    T        0      0        2 
   5   chr5_53215709     ASom    G    T        0      0        2 
   5   chr5_53215709     HCab    G    T        0      0        2 
   5   chr5_53215709     HPrz    G    T        0      0        2 
   5   chr5_53215709     ZBoe    G    T        0      0        2 
   5   chr5_53215709     ZGre    G    T        0      0        2 
   5   chr5_53215709     ZHar    G    T        1      2        2 
   5   chr5_53215709   Sample    G    T        0      0        2 
   5   chr5_53218164     AAsi    G    A        0      0        2 
   5   chr5_53218164     AKia    G    A      0.5      1        2 
   5   chr5_53218164     AOna    G    A        0      0        2 
   5   chr5_53218164     ASom    G    A        0      0        2 
   5   chr5_53218164     HCab    G    A        0      0        2 
   5   chr5_53218164     HPrz    G    A        0      0        2 
   5   chr5_53218164     ZBoe    G    A        0      0        2 
   5   chr5_53218164     ZGre    G    A        0      0        2 
   5   chr5_53218164     ZHar    G    A        0      0        2 
   5   chr5_53218164   Sample    G    A        0      0        2 
   5   chr5_53218986     AAsi    T    C        0      0        2 
   5   chr5_53218986     AKia    T    C        0      0        2 
   5   chr5_53218986     AOna    T    C      0.5      1        2 
   5   chr5_53218986     ASom    T    C        0      0        2 
   5   chr5_53218986     HCab    T    C        0      0        2 
   5   chr5_53218986     HPrz    T    C        0      0        2 
   5   chr5_53218986     ZBoe    T    C        0      0        2 
   5   chr5_53218986     ZGre    T    C        0      0        2 
   5   chr5_53218986     ZHar    T    C        0      0        2 
   5   chr5_53218986   Sample    T    C        0      0        2 
   5   chr5_53226643     AAsi    A    G        0      0        2 
   5   chr5_53226643     AKia    A    G        0      0        2 
   5   chr5_53226643     AOna    A    G        0      0        2 
   5   chr5_53226643     ASom    A    G        0      0        2 
   5   chr5_53226643     HCab    A    G        0      0        2 
   5   chr5_53226643     HPrz    A    G        0      0        2 
   5   chr5_53226643     ZBoe    A    G        1      2        2 
   5   chr5_53226643     ZGre    A    G        0      0        2 
   5   chr5_53226643     ZHar    A    G        0      0        2 
   5   chr5_53226643   Sample    A    G        0      0        2 
   5   chr5_53233635     AAsi    T    C        0      0        2 
   5   chr5_53233635     AKia    T    C        0      0        2 
   5   chr5_53233635     AOna    T    C        0      0        2 
   5   chr5_53233635     ASom    T    C        0      0        2 
   5   chr5_53233635     HCab    T    C        1      2        2 
   5   chr5_53233635     HPrz    T    C        1      2        2 
   5   chr5_53233635     ZBoe    T    C        0      0        2 
   5   chr5_53233635     ZGre    T    C        0      0        2 
   5   chr5_53233635     ZHar    T    C        0      0        2 
   5   chr5_53233635   Sample    T    C        0      0        2 
   5   chr5_53234615     AAsi    A    G        0      0        2 
   5   chr5_53234615     AKia    A    G        0      0        2 
   5   chr5_53234615     AOna    A    G        0      0        2 
   5   chr5_53234615     ASom    A    G        0      0        2 
   5   chr5_53234615     HCab    A    G        0      0        2 
   5   chr5_53234615     HPrz    A    G        0      0        2 
   5   chr5_53234615     ZBoe    A    G      0.5      1        2 
   5   chr5_53234615     ZGre    A    G        0      0        2 
   5   chr5_53234615     ZHar    A    G        0      0        2 
   5   chr5_53234615   Sample    A    G        0      0        2 
   5   chr5_53244510     AAsi    A    C        0      0        2 
   5   chr5_53244510     AKia    A    C        0      0        2 
   5   chr5_53244510     AOna    A    C        0      0        2 
   5   chr5_53244510     ASom    A    C        0      0        2 
   5   chr5_53244510     HCab    A    C        0      0        2 
   5   chr5_53244510     HPrz    A    C      0.5      1        2 
   5   chr5_53244510     ZBoe    A    C        0      0        2 
   5   chr5_53244510     ZGre    A    C        0      0        2 
   5   chr5_53244510     ZHar    A    C        0      0        2 
   5   chr5_53244510   Sample    A    C        0      0        2 
   5   chr5_53244806     AAsi    T    C        0      0        2 
   5   chr5_53244806     AKia    T    C        0      0        2 
   5   chr5_53244806     AOna    T    C        0      0        2 
   5   chr5_53244806     ASom    T    C        0      0        2 
   5   chr5_53244806     HCab    T    C        0      0        2 
   5   chr5_53244806     HPrz    T    C        0      0        2 
   5   chr5_53244806     ZBoe    T    C        0      0        2 
   5   chr5_53244806     ZGre    T    C        0      0        2 
   5   chr5_53244806     ZHar    T    C        1      2        2 
   5   chr5_53244806   Sample    T    C        0      0        2 
   5   chr5_53244984     AAsi    T    C        0      0        2 
   5   chr5_53244984     AKia    T    C      0.5      1        2 
   5   chr5_53244984     AOna    T    C        0      0        2 
   5   chr5_53244984     ASom    T    C        0      0        2 
   5   chr5_53244984     HCab    T    C        0      0        2 
   5   chr5_53244984     HPrz    T    C        0      0        2 
   5   chr5_53244984     ZBoe    T    C        0      0        2 
   5   chr5_53244984     ZGre    T    C        0      0        2 
   5   chr5_53244984     ZHar    T    C        0      0        2 
   5   chr5_53244984   Sample    T    C        0      0        2 
   5   chr5_53250229     AAsi    A    G        0      0        2 
   5   chr5_53250229     AKia    A    G        0      0        2 
   5   chr5_53250229     AOna    A    G        0      0        2 
   5   chr5_53250229     ASom    A    G        1      2        2 
   5   chr5_53250229     HCab    A    G        0      0        2 
   5   chr5_53250229     HPrz    A    G        0      0        2 
   5   chr5_53250229     ZBoe    A    G        0      0        2 
   5   chr5_53250229     ZGre    A    G        0      0        2 
   5   chr5_53250229     ZHar    A    G        0      0        2 
   5   chr5_53250229   Sample    A    G        0      0        2 
   5   chr5_53252749     AAsi    T    C        0      0        2 
   5   chr5_53252749     AKia    T    C        0      0        2 
   5   chr5_53252749     AOna    T    C        0      0        2 
   5   chr5_53252749     ASom    T    C        0      0        2 
   5   chr5_53252749     HCab    T    C        0      0        2 
   5   chr5_53252749     HPrz    T    C      0.5      1        2 
   5   chr5_53252749     ZBoe    T    C        0      0        2 
   5   chr5_53252749     ZGre    T    C        0      0        2 
   5   chr5_53252749     ZHar    T    C        0      0        2 
   5   chr5_53252749   Sample    T    C        0      0        2 
   5   chr5_53260251     AAsi    C    T        0      0        2 
   5   chr5_53260251     AKia    C    T        0      0        2 
   5   chr5_53260251     AOna    C    T        0      0        2 
   5   chr5_53260251     ASom    C    T        0      0        2 
   5   chr5_53260251     HCab    C    T        1      2        2 
   5   chr5_53260251     HPrz    C    T        1      2        2 
   5   chr5_53260251     ZBoe    C    T        1      2        2 
   5   chr5_53260251     ZGre    C    T        0      0        2 
   5   chr5_53260251     ZHar    C    T        0      0        2 
   5   chr5_53260251   Sample    C    T        0      0        2 
   5   chr5_53265626     AAsi    T    C        0      0        2 
   5   chr5_53265626     AKia    T    C        0      0        2 
   5   chr5_53265626     AOna    T    C      0.5      1        2 
   5   chr5_53265626     ASom    T    C        0      0        2 
   5   chr5_53265626     HCab    T    C        0      0        2 
   5   chr5_53265626     HPrz    T    C        0      0        2 
   5   chr5_53265626     ZBoe    T    C        0      0        2 
   5   chr5_53265626     ZGre    T    C        0      0        2 
   5   chr5_53265626     ZHar    T    C        0      0        2 
   5   chr5_53265626   Sample    T    C        0      0        2 
   5   chr5_53270897     AAsi    G    C        0      0        2 
   5   chr5_53270897     AKia    G    C        0      0        2 
   5   chr5_53270897     AOna    G    C        0      0        2 
   5   chr5_53270897     ASom    G    C        0      0        2 
   5   chr5_53270897     HCab    G    C        0      0        2 
   5   chr5_53270897     HPrz    G    C        0      0        2 
   5   chr5_53270897     ZBoe    G    C        0      0        2 
   5   chr5_53270897     ZGre    G    C        1      2        2 
   5   chr5_53270897     ZHar    G    C        0      0        2 
   5   chr5_53270897   Sample    G    C        0      0        2 
   5   chr5_53275564     AAsi    T    A        0      0        2 
   5   chr5_53275564     AKia    T    A      0.5      1        2 
   5   chr5_53275564     AOna    T    A        0      0        2 
   5   chr5_53275564     ASom    T    A        0      0        2 
   5   chr5_53275564     HCab    T    A        0      0        2 
   5   chr5_53275564     HPrz    T    A        0      0        2 
   5   chr5_53275564     ZBoe    T    A        0      0        2 
   5   chr5_53275564     ZGre    T    A        0      0        2 
   5   chr5_53275564     ZHar    T    A        0      0        2 
   5   chr5_53275564   Sample    T    A        0      0        2 
   5   chr5_53286981     AAsi    T    C        0      0        2 
   5   chr5_53286981     AKia    T    C        0      0        2 
   5   chr5_53286981     AOna    T    C        0      0        2 
   5   chr5_53286981     ASom    T    C        0      0        2 
   5   chr5_53286981     HCab    T    C        0      0        2 
   5   chr5_53286981     HPrz    T    C        0      0        2 
   5   chr5_53286981     ZBoe    T    C        1      2        2 
   5   chr5_53286981     ZGre    T    C        0      0        2 
   5   chr5_53286981     ZHar    T    C        0      0        2 
   5   chr5_53286981   Sample    T    C        0      0        2 
   5   chr5_53297215     AAsi    G    T        0      0        2 
   5   chr5_53297215     AKia    G    T        0      0        2 
   5   chr5_53297215     AOna    G    T        0      0        2 
   5   chr5_53297215     ASom    G    T        0      0        2 
   5   chr5_53297215     HCab    G    T        1      2        2 
   5   chr5_53297215     HPrz    G    T        1      2        2 
   5   chr5_53297215     ZBoe    G    T        0      0        2 
   5   chr5_53297215     ZGre    G    T        0      0        2 
   5   chr5_53297215     ZHar    G    T        0      0        2 
   5   chr5_53297215   Sample    G    T        0      0        2 
   5   chr5_53300674     AAsi    C    T        0      0        2 
   5   chr5_53300674     AKia    C    T        0      0        2 
   5   chr5_53300674     AOna    C    T        0      0        2 
   5   chr5_53300674     ASom    C    T        0      0        2 
   5   chr5_53300674     HCab    C    T        0      0        2 
   5   chr5_53300674     HPrz    C    T        0      0        2 
   5   chr5_53300674     ZBoe    C    T      0.5      1        2 
   5   chr5_53300674     ZGre    C    T        0      0        2 
   5   chr5_53300674     ZHar    C    T        0      0        2 
   5   chr5_53300674   Sample    C    T        0      0        2 
   5   chr5_53306076     AAsi    A    C        0      0        2 
   5   chr5_53306076     AKia    A    C        0      0        2 
   5   chr5_53306076     AOna    A    C        1      2        2 
   5   chr5_53306076     ASom    A    C        0      0        2 
   5   chr5_53306076     HCab    A    C        0      0        2 
   5   chr5_53306076     HPrz    A    C        0      0        2 
   5   chr5_53306076     ZBoe    A    C        0      0        2 
   5   chr5_53306076     ZGre    A    C        0      0        2 
   5   chr5_53306076     ZHar    A    C        0      0        2 
   5   chr5_53306076   Sample    A    C        0      0        2 
   5   chr5_53308307     AAsi    G    A        0      0        2 
   5   chr5_53308307     AKia    G    A        0      0        2 
   5   chr5_53308307     AOna    G    A      0.5      1        2 
   5   chr5_53308307     ASom    G    A        0      0        2 
   5   chr5_53308307     HCab    G    A        0      0        2 
   5   chr5_53308307     HPrz    G    A        0      0        2 
   5   chr5_53308307     ZBoe    G    A        0      0        2 
   5   chr5_53308307     ZGre    G    A        0      0        2 
   5   chr5_53308307     ZHar    G    A        0      0        2 
   5   chr5_53308307   Sample    G    A        0      0        2 
   5   chr5_53310163     AAsi    A    G        0      0        2 
   5   chr5_53310163     AKia    A    G        0      0        2 
   5   chr5_53310163     AOna    A    G        0      0        2 
   5   chr5_53310163     ASom    A    G        0      0        2 
   5   chr5_53310163     HCab    A    G        1      2        2 
   5   chr5_53310163     HPrz    A    G        1      2        2 
   5   chr5_53310163     ZBoe    A    G        0      0        2 
   5   chr5_53310163     ZGre    A    G        0      0        2 
   5   chr5_53310163     ZHar    A    G        0      0        2 
   5   chr5_53310163   Sample    A    G        0      0        2 
   5   chr5_53320052     AAsi    C    T        0      0        2 
   5   chr5_53320052     AKia    C    T        0      0        2 
   5   chr5_53320052     AOna    C    T        0      0        2 
   5   chr5_53320052     ASom    C    T        0      0        2 
   5   chr5_53320052     HCab    C    T        0      0        2 
   5   chr5_53320052     HPrz    C    T        0      0        2 
   5   chr5_53320052     ZBoe    C    T        0      0        2 
   5   chr5_53320052     ZGre    C    T        0      0        2 
   5   chr5_53320052     ZHar    C    T        1      2        2 
   5   chr5_53320052   Sample    C    T        0      0        2 
   5   chr5_53322786     AAsi    C    T        0      0        2 
   5   chr5_53322786     AKia    C    T        0      0        2 
   5   chr5_53322786     AOna    C    T        0      0        2 
   5   chr5_53322786     ASom    C    T        0      0        2 
   5   chr5_53322786     HCab    C    T        0      0        2 
   5   chr5_53322786     HPrz    C    T        1      2        2 
   5   chr5_53322786     ZBoe    C    T        0      0        2 
   5   chr5_53322786     ZGre    C    T        0      0        2 
   5   chr5_53322786     ZHar    C    T        0      0        2 
   5   chr5_53322786   Sample    C    T        0      0        2 
   5   chr5_53328835     AAsi    T    A        0      0        2 
   5   chr5_53328835     AKia    T    A        0      0        2 
   5   chr5_53328835     AOna    T    A        0      0        2 
   5   chr5_53328835     ASom    T    A        0      0        2 
   5   chr5_53328835     HCab    T    A        0      0        2 
   5   chr5_53328835     HPrz    T    A        0      0        2 
   5   chr5_53328835     ZBoe    T    A        0      0        2 
   5   chr5_53328835     ZGre    T    A        0      0        2 
   5   chr5_53328835     ZHar    T    A        1      2        2 
   5   chr5_53328835   Sample    T    A        0      0        2 
   5   chr5_53333284     AAsi    T    G        0      0        2 
   5   chr5_53333284     AKia    T    G        0      0        2 
   5   chr5_53333284     AOna    T    G        0      0        2 
   5   chr5_53333284     ASom    T    G        0      0        2 
   5   chr5_53333284     HCab    T    G        0      0        2 
   5   chr5_53333284     HPrz    T    G      0.5      1        2 
   5   chr5_53333284     ZBoe    T    G        0      0        2 
   5   chr5_53333284     ZGre    T    G        0      0        2 
   5   chr5_53333284     ZHar    T    G        0      0        2 
   5   chr5_53333284   Sample    T    G        0      0        2 
   5   chr5_53337164     AAsi    C    T      0.5      1        2 
   5   chr5_53337164     AKia    C    T        0      0        2 
   5   chr5_53337164     AOna    C    T        0      0        2 
   5   chr5_53337164     ASom    C    T        0      0        2 
   5   chr5_53337164     HCab    C    T        0      0        2 
   5   chr5_53337164     HPrz    C    T        0      0        2 
   5   chr5_53337164     ZBoe    C    T        0      0        2 
   5   chr5_53337164     ZGre    C    T        0      0        2 
   5   chr5_53337164     ZHar    C    T        0      0        2 
   5   chr5_53337164   Sample    C    T        0      0        2 
   5   chr5_53341520     AAsi    G    T        0      0        2 
   5   chr5_53341520     AKia    G    T        1      2        2 
   5   chr5_53341520     AOna    G    T        1      2        2 
   5   chr5_53341520     ASom    G    T        0      0        2 
   5   chr5_53341520     HCab    G    T        0      0        2 
   5   chr5_53341520     HPrz    G    T        0      0        2 
   5   chr5_53341520     ZBoe    G    T        0      0        2 
   5   chr5_53341520     ZGre    G    T        0      0        2 
   5   chr5_53341520     ZHar    G    T        0      0        2 
   5   chr5_53341520   Sample    G    T        0      0        2 
   5   chr5_53341538     AAsi    G    A        0      0        2 
   5   chr5_53341538     AKia    G    A        1      2        2 
   5   chr5_53341538     AOna    G    A        1      2        2 
   5   chr5_53341538     ASom    G    A        0      0        2 
   5   chr5_53341538     HCab    G    A        0      0        2 
   5   chr5_53341538     HPrz    G    A        0      0        2 
   5   chr5_53341538     ZBoe    G    A        0      0        2 
   5   chr5_53341538     ZGre    G    A        0      0        2 
   5   chr5_53341538     ZHar    G    A        0      0        2 
   5   chr5_53341538   Sample    G    A        0      0        2 
   5   chr5_53346561     AAsi    G    A        0      0        2 
   5   chr5_53346561     AKia    G    A        0      0        2 
   5   chr5_53346561     AOna    G    A        0      0        2 
   5   chr5_53346561     ASom    G    A        0      0        2 
   5   chr5_53346561     HCab    G    A        0      0        2 
   5   chr5_53346561     HPrz    G    A        0      0        2 
   5   chr5_53346561     ZBoe    G    A        0      0        2 
   5   chr5_53346561     ZGre    G    A        0      0        2 
   5   chr5_53346561     ZHar    G    A        1      2        2 
   5   chr5_53346561   Sample    G    A        0      0        2 
   5   chr5_53351042     AAsi    G    C        0      0        2 
   5   chr5_53351042     AKia    G    C        0      0        2 
   5   chr5_53351042     AOna    G    C        0      0        2 
   5   chr5_53351042     ASom    G    C        0      0        2 
   5   chr5_53351042     HCab    G    C        0      0        2 
   5   chr5_53351042     HPrz    G    C        0      0        2 
   5   chr5_53351042     ZBoe    G    C      0.5      1        2 
   5   chr5_53351042     ZGre    G    C        0      0        2 
   5   chr5_53351042     ZHar    G    C        0      0        2 
   5   chr5_53351042   Sample    G    C        0      0        2 
   5   chr5_53352990     AAsi    A    G        0      0        2 
   5   chr5_53352990     AKia    A    G        0      0        2 
   5   chr5_53352990     AOna    A    G        0      0        2 
   5   chr5_53352990     ASom    A    G        0      0        2 
   5   chr5_53352990     HCab    A    G        0      0        2 
   5   chr5_53352990     HPrz    A    G        0      0        2 
   5   chr5_53352990     ZBoe    A    G      0.5      1        2 
   5   chr5_53352990     ZGre    A    G        0      0        2 
   5   chr5_53352990     ZHar    A    G        0      0        2 
   5   chr5_53352990   Sample    A    G        0      0        2 
   5   chr5_53353193     AAsi    A    G        0      0        2 
   5   chr5_53353193     AKia    A    G        0      0        2 
   5   chr5_53353193     AOna    A    G      0.5      1        2 
   5   chr5_53353193     ASom    A    G        0      0        2 
   5   chr5_53353193     HCab    A    G        0      0        2 
   5   chr5_53353193     HPrz    A    G        0      0        2 
   5   chr5_53353193     ZBoe    A    G        0      0        2 
   5   chr5_53353193     ZGre    A    G        0      0        2 
   5   chr5_53353193     ZHar    A    G        0      0        2 
   5   chr5_53353193   Sample    A    G        0      0        2 
   5   chr5_53355608     AAsi    C    A        0      0        2 
   5   chr5_53355608     AKia    C    A        0      0        2 
   5   chr5_53355608     AOna    C    A        0      0        2 
   5   chr5_53355608     ASom    C    A        0      0        2 
   5   chr5_53355608     HCab    C    A        1      2        2 
   5   chr5_53355608     HPrz    C    A        0      0        2 
   5   chr5_53355608     ZBoe    C    A        0      0        2 
   5   chr5_53355608     ZGre    C    A        0      0        2 
   5   chr5_53355608     ZHar    C    A        0      0        2 
   5   chr5_53355608   Sample    C    A        0      0        2 
   5   chr5_53356598     AAsi    A    G        0      0        2 
   5   chr5_53356598     AKia    A    G        0      0        2 
   5   chr5_53356598     AOna    A    G        0      0        2 
   5   chr5_53356598     ASom    A    G        1      2        2 
   5   chr5_53356598     HCab    A    G        0      0        2 
   5   chr5_53356598     HPrz    A    G        0      0        2 
   5   chr5_53356598     ZBoe    A    G        0      0        2 
   5   chr5_53356598     ZGre    A    G        0      0        2 
   5   chr5_53356598     ZHar    A    G        0      0        2 
   5   chr5_53356598   Sample    A    G        0      0        2 
   5   chr5_53363228     AAsi    G    C        0      0        2 
   5   chr5_53363228     AKia    G    C        1      2        2 
   5   chr5_53363228     AOna    G    C        0      0        2 
   5   chr5_53363228     ASom    G    C        0      0        2 
   5   chr5_53363228     HCab    G    C        0      0        2 
   5   chr5_53363228     HPrz    G    C        0      0        2 
   5   chr5_53363228     ZBoe    G    C        0      0        2 
   5   chr5_53363228     ZGre    G    C        0      0        2 
   5   chr5_53363228     ZHar    G    C        0      0        2 
   5   chr5_53363228   Sample    G    C        0      0        2 
   5   chr5_53367328     AAsi    A    G        0      0        2 
   5   chr5_53367328     AKia    A    G        0      0        2 
   5   chr5_53367328     AOna    A    G        0      0        2 
   5   chr5_53367328     ASom    A    G        0      0        2 
   5   chr5_53367328     HCab    A    G        0      0        2 
   5   chr5_53367328     HPrz    A    G        0      0        2 
   5   chr5_53367328     ZBoe    A    G        1      2        2 
   5   chr5_53367328     ZGre    A    G        1      2        2 
   5   chr5_53367328     ZHar    A    G        1      2        2 
   5   chr5_53367328   Sample    A    G        0      0        2 
   5   chr5_53370728     AAsi    T    C        0      0        2 
   5   chr5_53370728     AKia    T    C        0      0        2 
   5   chr5_53370728     AOna    T    C        0      0        2 
   5   chr5_53370728     ASom    T    C        0      0        2 
   5   chr5_53370728     HCab    T    C        0      0        2 
   5   chr5_53370728     HPrz    T    C        0      0        2 
   5   chr5_53370728     ZBoe    T    C      0.5      1        2 
   5   chr5_53370728     ZGre    T    C        0      0        2 
   5   chr5_53370728     ZHar    T    C        0      0        2 
   5   chr5_53370728   Sample    T    C        0      0        2 
   5   chr5_53375104     AAsi    T    G        0      0        2 
   5   chr5_53375104     AKia    T    G        0      0        2 
   5   chr5_53375104     AOna    T    G        0      0        2 
   5   chr5_53375104     ASom    T    G        0      0        2 
   5   chr5_53375104     HCab    T    G        1      2        2 
   5   chr5_53375104     HPrz    T    G        1      2        2 
   5   chr5_53375104     ZBoe    T    G        0      0        2 
   5   chr5_53375104     ZGre    T    G        0      0        2 
   5   chr5_53375104     ZHar    T    G        0      0        2 
   5   chr5_53375104   Sample    T    G        0      0        2 
   5   chr5_53376938     AAsi    C    T        0      0        2 
   5   chr5_53376938     AKia    C    T        0      0        2 
   5   chr5_53376938     AOna    C    T        0      0        2 
   5   chr5_53376938     ASom    C    T        0      0        2 
   5   chr5_53376938     HCab    C    T        1      2        2 
   5   chr5_53376938     HPrz    C    T        1      2        2 
   5   chr5_53376938     ZBoe    C    T        0      0        2 
   5   chr5_53376938     ZGre    C    T        0      0        2 
   5   chr5_53376938     ZHar    C    T        0      0        2 
   5   chr5_53376938   Sample    C    T        0      0        2 
   5   chr5_53378550     AAsi    A    C        0      0        2 
   5   chr5_53378550     AKia    A    C        0      0        2 
   5   chr5_53378550     AOna    A    C        0      0        2 
   5   chr5_53378550     ASom    A    C        0      0        2 
   5   chr5_53378550     HCab    A    C        1      2        2 
   5   chr5_53378550     HPrz    A    C        1      2        2 
   5   chr5_53378550     ZBoe    A    C        0      0        2 
   5   chr5_53378550     ZGre    A    C        0      0        2 
   5   chr5_53378550     ZHar    A    C        0      0        2 
   5   chr5_53378550   Sample    A    C        0      0        2 
   5   chr5_53383002     AAsi    G    C        0      0        2 
   5   chr5_53383002     AKia    G    C        0      0        2 
   5   chr5_53383002     AOna    G    C        0      0        2 
   5   chr5_53383002     ASom    G    C        1      2        2 
   5   chr5_53383002     HCab    G    C        0      0        2 
   5   chr5_53383002     HPrz    G    C        0      0        2 
   5   chr5_53383002     ZBoe    G    C        0      0        2 
   5   chr5_53383002     ZGre    G    C        0      0        2 
   5   chr5_53383002     ZHar    G    C        0      0        2 
   5   chr5_53383002   Sample    G    C        0      0        2 
   5   chr5_53384757     AAsi    A    C      0.5      1        2 
   5   chr5_53384757     AKia    A    C        0      0        2 
   5   chr5_53384757     AOna    A    C        0      0        2 
   5   chr5_53384757     ASom    A    C        0      0        2 
   5   chr5_53384757     HCab    A    C        0      0        2 
   5   chr5_53384757     HPrz    A    C        0      0        2 
   5   chr5_53384757     ZBoe    A    C        0      0        2 
   5   chr5_53384757     ZGre    A    C        0      0        2 
   5   chr5_53384757     ZHar    A    C        0      0        2 
   5   chr5_53384757   Sample    A    C        0      0        2 
   5   chr5_53387080     AAsi    G    A        0      0        2 
   5   chr5_53387080     AKia    G    A        0      0        2 
   5   chr5_53387080     AOna    G    A        0      0        2 
   5   chr5_53387080     ASom    G    A        0      0        2 
   5   chr5_53387080     HCab    G    A        1      2        2 
   5   chr5_53387080     HPrz    G    A        1      2        2 
   5   chr5_53387080     ZBoe    G    A        0      0        2 
   5   chr5_53387080     ZGre    G    A        0      0        2 
   5   chr5_53387080     ZHar    G    A        0      0        2 
   5   chr5_53387080   Sample    G    A        0      0        2 
   5   chr5_53394820     AAsi    G    A        0      0        2 
   5   chr5_53394820     AKia    G    A        0      0        2 
   5   chr5_53394820     AOna    G    A        0      0        2 
   5   chr5_53394820     ASom    G    A        1      2        2 
   5   chr5_53394820     HCab    G    A        0      0        2 
   5   chr5_53394820     HPrz    G    A        0      0        2 
   5   chr5_53394820     ZBoe    G    A        0      0        2 
   5   chr5_53394820     ZGre    G    A        0      0        2 
   5   chr5_53394820     ZHar    G    A        0      0        2 
   5   chr5_53394820   Sample    G    A        0      0        2 
   5   chr5_53398431     AAsi    C    T        0      0        2 
   5   chr5_53398431     AKia    C    T        0      0        2 
   5   chr5_53398431     AOna    C    T        0      0        2 
   5   chr5_53398431     ASom    C    T        1      2        2 
   5   chr5_53398431     HCab    C    T        0      0        2 
   5   chr5_53398431     HPrz    C    T        0      0        2 
   5   chr5_53398431     ZBoe    C    T        0      0        2 
   5   chr5_53398431     ZGre    C    T        0      0        2 
   5   chr5_53398431     ZHar    C    T        0      0        2 
   5   chr5_53398431   Sample    C    T        0      0        2 
   5   chr5_53402353     AAsi    G    A        1      2        2 
   5   chr5_53402353     AKia    G    A        0      0        2 
   5   chr5_53402353     AOna    G    A        0      0        2 
   5   chr5_53402353     ASom    G    A        1      2        2 
   5   chr5_53402353     HCab    G    A        0      0        2 
   5   chr5_53402353     HPrz    G    A        0      0        2 
   5   chr5_53402353     ZBoe    G    A        0      0        2 
   5   chr5_53402353     ZGre    G    A        0      0        2 
   5   chr5_53402353     ZHar    G    A        0      0        2 
   5   chr5_53402353   Sample    G    A        1      2        2 
   5   chr5_53409610     AAsi    C    A        0      0        2 
   5   chr5_53409610     AKia    C    A        0      0        2 
   5   chr5_53409610     AOna    C    A        0      0        2 
   5   chr5_53409610     ASom    C    A        0      0        2 
   5   chr5_53409610     HCab    C    A        1      2        2 
   5   chr5_53409610     HPrz    C    A        1      2        2 
   5   chr5_53409610     ZBoe    C    A        0      0        2 
   5   chr5_53409610     ZGre    C    A        0      0        2 
   5   chr5_53409610     ZHar    C    A        0      0        2 
   5   chr5_53409610   Sample    C    A        0      0        2 
   5   chr5_53409747     AAsi    C    A        0      0        2 
   5   chr5_53409747     AKia    C    A        0      0        2 
   5   chr5_53409747     AOna    C    A        0      0        2 
   5   chr5_53409747     ASom    C    A        0      0        2 
   5   chr5_53409747     HCab    C    A        0      0        2 
   5   chr5_53409747     HPrz    C    A        0      0        2 
   5   chr5_53409747     ZBoe    C    A        1      2        2 
   5   chr5_53409747     ZGre    C    A        1      2        2 
   5   chr5_53409747     ZHar    C    A        1      2        2 
   5   chr5_53409747   Sample    C    A        0      0        2 
   5   chr5_53419994     AAsi    G    C        0      0        2 
   5   chr5_53419994     AKia    G    C        0      0        2 
   5   chr5_53419994     AOna    G    C        0      0        2 
   5   chr5_53419994     ASom    G    C        0      0        2 
   5   chr5_53419994     HCab    G    C        0      0        2 
   5   chr5_53419994     HPrz    G    C        0      0        2 
   5   chr5_53419994     ZBoe    G    C      0.5      1        2 
   5   chr5_53419994     ZGre    G    C        0      0        2 
   5   chr5_53419994     ZHar    G    C        0      0        2 
   5   chr5_53419994   Sample    G    C        0      0        2 
   5   chr5_53422913     AAsi    G    A        0      0        2 
   5   chr5_53422913     AKia    G    A        1      2        2 
   5   chr5_53422913     AOna    G    A      0.5      1        2 
   5   chr5_53422913     ASom    G    A        0      0        2 
   5   chr5_53422913     HCab    G    A        0      0        2 
   5   chr5_53422913     HPrz    G    A        0      0        2 
   5   chr5_53422913     ZBoe    G    A        0      0        2 
   5   chr5_53422913     ZGre    G    A        0      0        2 
   5   chr5_53422913     ZHar    G    A        0      0        2 
   5   chr5_53422913   Sample    G    A        0      0        2 
   5   chr5_53423843     AAsi    A    G        0      0        2 
   5   chr5_53423843     AKia    A    G        0      0        2 
   5   chr5_53423843     AOna    A    G        0      0        2 
   5   chr5_53423843     ASom    A    G        0      0        2 
   5   chr5_53423843     HCab    A    G        1      2        2 
   5   chr5_53423843     HPrz    A    G        1      2        2 
   5   chr5_53423843     ZBoe    A    G        0      0        2 
   5   chr5_53423843     ZGre    A    G        0      0        2 
   5   chr5_53423843     ZHar    A    G        0      0        2 
   5   chr5_53423843   Sample    A    G        0      0        2 
   5   chr5_53446178     AAsi    T    A        0      0        2 
   5   chr5_53446178     AKia    T    A        0      0        2 
   5   chr5_53446178     AOna    T    A        0      0        2 
   5   chr5_53446178     ASom    T    A        0      0        2 
   5   chr5_53446178     HCab    T    A        1      2        2 
   5   chr5_53446178     HPrz    T    A        1      2        2 
   5   chr5_53446178     ZBoe    T    A        0      0        2 
   5   chr5_53446178     ZGre    T    A        0      0        2 
   5   chr5_53446178     ZHar    T    A        0      0        2 
   5   chr5_53446178   Sample    T    A        0      0        2 
   5   chr5_53453181     AAsi    C    T        0      0        2 
   5   chr5_53453181     AKia    C    T        0      0        2 
   5   chr5_53453181     AOna    C    T        0      0        2 
   5   chr5_53453181     ASom    C    T        0      0        2 
   5   chr5_53453181     HCab    C    T        1      2        2 
   5   chr5_53453181     HPrz    C    T        0      0        2 
   5   chr5_53453181     ZBoe    C    T        0      0        2 
   5   chr5_53453181     ZGre    C    T        0      0        2 
   5   chr5_53453181     ZHar    C    T        0      0        2 
   5   chr5_53453181   Sample    C    T        0      0        2 
   5   chr5_53456136     AAsi    A    T        0      0        2 
   5   chr5_53456136     AKia    A    T        0      0        2 
   5   chr5_53456136     AOna    A    T      0.5      1        2 
   5   chr5_53456136     ASom    A    T        0      0        2 
   5   chr5_53456136     HCab    A    T        0      0        2 
   5   chr5_53456136     HPrz    A    T        0      0        2 
   5   chr5_53456136     ZBoe    A    T        0      0        2 
   5   chr5_53456136     ZGre    A    T        0      0        2 
   5   chr5_53456136     ZHar    A    T        0      0        2 
   5   chr5_53456136   Sample    A    T        0      0        2 
   5   chr5_53456361     AAsi    A    G        0      0        2 
   5   chr5_53456361     AKia    A    G        0      0        2 
   5   chr5_53456361     AOna    A    G        0      0        2 
   5   chr5_53456361     ASom    A    G        0      0        2 
   5   chr5_53456361     HCab    A    G        1      2        2 
   5   chr5_53456361     HPrz    A    G      0.5      1        2 
   5   chr5_53456361     ZBoe    A    G        0      0        2 
   5   chr5_53456361     ZGre    A    G        0      0        2 
   5   chr5_53456361     ZHar    A    G        0      0        2 
   5   chr5_53456361   Sample    A    G        0      0        2 
   5   chr5_53456735     AAsi    C    T        0      0        2 
   5   chr5_53456735     AKia    C    T        0      0        2 
   5   chr5_53456735     AOna    C    T        0      0        2 
   5   chr5_53456735     ASom    C    T        0      0        2 
   5   chr5_53456735     HCab    C    T        0      0        2 
   5   chr5_53456735     HPrz    C    T      0.5      1        2 
   5   chr5_53456735     ZBoe    C    T        0      0        2 
   5   chr5_53456735     ZGre    C    T        0      0        2 
   5   chr5_53456735     ZHar    C    T        0      0        2 
   5   chr5_53456735   Sample    C    T        0      0        2 
   5   chr5_53456825     AAsi    A    G        0      0        2 
   5   chr5_53456825     AKia    A    G        0      0        2 
   5   chr5_53456825     AOna    A    G        0      0        2 
   5   chr5_53456825     ASom    A    G        0      0        2 
   5   chr5_53456825     HCab    A    G        1      2        2 
   5   chr5_53456825     HPrz    A    G      0.5      1        2 
   5   chr5_53456825     ZBoe    A    G        0      0        2 
   5   chr5_53456825     ZGre    A    G        0      0        2 
   5   chr5_53456825     ZHar    A    G        0      0        2 
   5   chr5_53456825   Sample    A    G        0      0        2 
   5   chr5_53466420     AAsi    G    T        0      0        2 
   5   chr5_53466420     AKia    G    T        0      0        2 
   5   chr5_53466420     AOna    G    T        0      0        2 
   5   chr5_53466420     ASom    G    T        0      0        2 
   5   chr5_53466420     HCab    G    T        1      2        2 
   5   chr5_53466420     HPrz    G    T        1      2        2 
   5   chr5_53466420     ZBoe    G    T        0      0        2 
   5   chr5_53466420     ZGre    G    T        0      0        2 
   5   chr5_53466420     ZHar    G    T        0      0        2 
   5   chr5_53466420   Sample    G    T        0      0        2 
   5   chr5_53467412     AAsi    A    G        0      0        2 
   5   chr5_53467412     AKia    A    G        0      0        2 
   5   chr5_53467412     AOna    A    G        0      0        2 
   5   chr5_53467412     ASom    A    G        1      2        2 
   5   chr5_53467412     HCab    A    G        0      0        2 
   5   chr5_53467412     HPrz    A    G        0      0        2 
   5   chr5_53467412     ZBoe    A    G        0      0        2 
   5   chr5_53467412     ZGre    A    G        0      0        2 
   5   chr5_53467412     ZHar    A    G        0      0        2 
   5   chr5_53467412   Sample    A    G        0      0        2 
   5   chr5_53469570     AAsi    C    A        0      0        2 
   5   chr5_53469570     AKia    C    A        0      0        2 
   5   chr5_53469570     AOna    C    A        0      0        2 
   5   chr5_53469570     ASom    C    A        0      0        2 
   5   chr5_53469570     HCab    C    A        0      0        2 
   5   chr5_53469570     HPrz    C    A        0      0        2 
   5   chr5_53469570     ZBoe    C    A        0      0        2 
   5   chr5_53469570     ZGre    C    A        1      2        2 
   5   chr5_53469570     ZHar    C    A        0      0        2 
   5   chr5_53469570   Sample    C    A        0      0        2 
   5   chr5_53472447     AAsi    C    T        0      0        2 
   5   chr5_53472447     AKia    C    T        0      0        2 
   5   chr5_53472447     AOna    C    T        0      0        2 
   5   chr5_53472447     ASom    C    T        0      0        2 
   5   chr5_53472447     HCab    C    T        1      2        2 
   5   chr5_53472447     HPrz    C    T        1      2        2 
   5   chr5_53472447     ZBoe    C    T        0      0        2 
   5   chr5_53472447     ZGre    C    T        0      0        2 
   5   chr5_53472447     ZHar    C    T        0      0        2 
   5   chr5_53472447   Sample    C    T        0      0        2 
   5   chr5_53473746     AAsi    C    T        1      2        2 
   5   chr5_53473746     AKia    C    T        0      0        2 
   5   chr5_53473746     AOna    C    T        0      0        2 
   5   chr5_53473746     ASom    C    T        1      2        2 
   5   chr5_53473746     HCab    C    T        0      0        2 
   5   chr5_53473746     HPrz    C    T        0      0        2 
   5   chr5_53473746     ZBoe    C    T        0      0        2 
   5   chr5_53473746     ZGre    C    T        0      0        2 
   5   chr5_53473746     ZHar    C    T        0      0        2 
   5   chr5_53473746   Sample    C    T        1      2        2 
   5   chr5_53476024     AAsi    G    C        0      0        2 
   5   chr5_53476024     AKia    G    C        0      0        2 
   5   chr5_53476024     AOna    G    C        0      0        2 
   5   chr5_53476024     ASom    G    C        0      0        2 
   5   chr5_53476024     HCab    G    C        0      0        2 
   5   chr5_53476024     HPrz    G    C        0      0        2 
   5   chr5_53476024     ZBoe    G    C        0      0        2 
   5   chr5_53476024     ZGre    G    C        0      0        2 
   5   chr5_53476024     ZHar    G    C        1      2        2 
   5   chr5_53476024   Sample    G    C        0      0        2 
   5   chr5_53478297     AAsi    A    G        0      0        2 
   5   chr5_53478297     AKia    A    G        0      0        2 
   5   chr5_53478297     AOna    A    G        0      0        2 
   5   chr5_53478297     ASom    A    G        0      0        2 
   5   chr5_53478297     HCab    A    G        0      0        2 
   5   chr5_53478297     HPrz    A    G        0      0        2 
   5   chr5_53478297     ZBoe    A    G        1      2        2 
   5   chr5_53478297     ZGre    A    G        0      0        2 
   5   chr5_53478297     ZHar    A    G        0      0        2 
   5   chr5_53478297   Sample    A    G        0      0        2 
   5   chr5_53481964     AAsi    G    C        0      0        2 
   5   chr5_53481964     AKia    G    C        0      0        2 
   5   chr5_53481964     AOna    G    C      0.5      1        2 
   5   chr5_53481964     ASom    G    C        0      0        2 
   5   chr5_53481964     HCab    G    C        0      0        2 
   5   chr5_53481964     HPrz    G    C        0      0        2 
   5   chr5_53481964     ZBoe    G    C        0      0        2 
   5   chr5_53481964     ZGre    G    C        0      0        2 
   5   chr5_53481964     ZHar    G    C        0      0        2 
   5   chr5_53481964   Sample    G    C        0      0        2 
   5   chr5_53484229     AAsi    G    C        0      0        2 
   5   chr5_53484229     AKia    G    C        0      0        2 
   5   chr5_53484229     AOna    G    C        0      0        2 
   5   chr5_53484229     ASom    G    C        0      0        2 
   5   chr5_53484229     HCab    G    C        0      0        2 
   5   chr5_53484229     HPrz    G    C        0      0        2 
   5   chr5_53484229     ZBoe    G    C        1      2        2 
   5   chr5_53484229     ZGre    G    C        0      0        2 
   5   chr5_53484229     ZHar    G    C        0      0        2 
   5   chr5_53484229   Sample    G    C        0      0        2 
   5   chr5_53487527     AAsi    A    G        0      0        2 
   5   chr5_53487527     AKia    A    G        0      0        2 
   5   chr5_53487527     AOna    A    G        0      0        2 
   5   chr5_53487527     ASom    A    G        0      0        2 
   5   chr5_53487527     HCab    A    G        0      0        2 
   5   chr5_53487527     HPrz    A    G        0      0        2 
   5   chr5_53487527     ZBoe    A    G        0      0        2 
   5   chr5_53487527     ZGre    A    G        1      2        2 
   5   chr5_53487527     ZHar    A    G        0      0        2 
   5   chr5_53487527   Sample    A    G        0      0        2 
   5   chr5_53493426     AAsi    T    C        1      2        2 
   5   chr5_53493426     AKia    T    C        0      0        2 
   5   chr5_53493426     AOna    T    C        0      0        2 
   5   chr5_53493426     ASom    T    C        1      2        2 
   5   chr5_53493426     HCab    T    C        1      2        2 
   5   chr5_53493426     HPrz    T    C        0      0        2 
   5   chr5_53493426     ZBoe    T    C        0      0        2 
   5   chr5_53493426     ZGre    T    C        0      0        2 
   5   chr5_53493426     ZHar    T    C        0      0        2 
   5   chr5_53493426   Sample    T    C        1      2        2 
   5   chr5_53493720     AAsi    C    G        0      0        2 
   5   chr5_53493720     AKia    C    G        0      0        2 
   5   chr5_53493720     AOna    C    G        0      0        2 
   5   chr5_53493720     ASom    C    G        0      0        2 
   5   chr5_53493720     HCab    C    G        0      0        2 
   5   chr5_53493720     HPrz    C    G        0      0        2 
   5   chr5_53493720     ZBoe    C    G        0      0        2 
   5   chr5_53493720     ZGre    C    G        1      2        2 
   5   chr5_53493720     ZHar    C    G        0      0        2 
   5   chr5_53493720   Sample    C    G        0      0        2 
   5   chr5_53495222     AAsi    T    C        0      0        2 
   5   chr5_53495222     AKia    T    C        1      2        2 
   5   chr5_53495222     AOna    T    C      0.5      1        2 
   5   chr5_53495222     ASom    T    C        0      0        2 
   5   chr5_53495222     HCab    T    C        0      0        2 
   5   chr5_53495222     HPrz    T    C        0      0        2 
   5   chr5_53495222     ZBoe    T    C        0      0        2 
   5   chr5_53495222     ZGre    T    C        0      0        2 
   5   chr5_53495222     ZHar    T    C        0      0        2 
   5   chr5_53495222   Sample    T    C        0      0        2 
   5   chr5_53497491     AAsi    T    C        0      0        2 
   5   chr5_53497491     AKia    T    C        0      0        2 
   5   chr5_53497491     AOna    T    C        0      0        2 
   5   chr5_53497491     ASom    T    C        0      0        2 
   5   chr5_53497491     HCab    T    C        1      2        2 
   5   chr5_53497491     HPrz    T    C        0      0        2 
   5   chr5_53497491     ZBoe    T    C        0      0        2 
   5   chr5_53497491     ZGre    T    C        0      0        2 
   5   chr5_53497491     ZHar    T    C        0      0        2 
   5   chr5_53497491   Sample    T    C        0      0        2 
   5   chr5_53499092     AAsi    T    C        0      0        2 
   5   chr5_53499092     AKia    T    C        0      0        2 
   5   chr5_53499092     AOna    T    C        0      0        2 
   5   chr5_53499092     ASom    T    C        0      0        2 
   5   chr5_53499092     HCab    T    C        1      2        2 
   5   chr5_53499092     HPrz    T    C        0      0        2 
   5   chr5_53499092     ZBoe    T    C        0      0        2 
   5   chr5_53499092     ZGre    T    C        0      0        2 
   5   chr5_53499092     ZHar    T    C        0      0        2 
   5   chr5_53499092   Sample    T    C        0      0        2 
   5   chr5_53502105     AAsi    T    G        0      0        2 
   5   chr5_53502105     AKia    T    G        0      0        2 
   5   chr5_53502105     AOna    T    G        0      0        2 
   5   chr5_53502105     ASom    T    G        0      0        2 
   5   chr5_53502105     HCab    T    G        0      0        2 
   5   chr5_53502105     HPrz    T    G        0      0        2 
   5   chr5_53502105     ZBoe    T    G        0      0        2 
   5   chr5_53502105     ZGre    T    G      0.5      1        2 
   5   chr5_53502105     ZHar    T    G        0      0        2 
   5   chr5_53502105   Sample    T    G        0      0        2 
   5   chr5_53503528     AAsi    T    C        1      2        2 
   5   chr5_53503528     AKia    T    C        1      2        2 
   5   chr5_53503528     AOna    T    C        1      2        2 
   5   chr5_53503528     ASom    T    C        1      2        2 
   5   chr5_53503528     HCab    T    C        0      0        2 
   5   chr5_53503528     HPrz    T    C        0      0        2 
   5   chr5_53503528     ZBoe    T    C        0      0        2 
   5   chr5_53503528     ZGre    T    C        0      0        2 
   5   chr5_53503528     ZHar    T    C        0      0        2 
   5   chr5_53503528   Sample    T    C        1      2        2 
   5   chr5_53507397     AAsi    G    T        0      0        2 
   5   chr5_53507397     AKia    G    T        0      0        2 
   5   chr5_53507397     AOna    G    T        0      0        2 
   5   chr5_53507397     ASom    G    T        0      0        2 
   5   chr5_53507397     HCab    G    T        1      2        2 
   5   chr5_53507397     HPrz    G    T        1      2        2 
   5   chr5_53507397     ZBoe    G    T        0      0        2 
   5   chr5_53507397     ZGre    G    T        0      0        2 
   5   chr5_53507397     ZHar    G    T        0      0        2 
   5   chr5_53507397   Sample    G    T        0      0        2 
   5   chr5_53513049     AAsi    G    T        1      2        2 
   5   chr5_53513049     AKia    G    T        0      0        2 
   5   chr5_53513049     AOna    G    T        0      0        2 
   5   chr5_53513049     ASom    G    T        1      2        2 
   5   chr5_53513049     HCab    G    T        0      0        2 
   5   chr5_53513049     HPrz    G    T        0      0        2 
   5   chr5_53513049     ZBoe    G    T        0      0        2 
   5   chr5_53513049     ZGre    G    T        0      0        2 
   5   chr5_53513049     ZHar    G    T        0      0        2 
   5   chr5_53513049   Sample    G    T        1      2        2 
   5   chr5_53526402     AAsi    A    G        0      0        2 
   5   chr5_53526402     AKia    A    G        0      0        2 
   5   chr5_53526402     AOna    A    G      0.5      1        2 
   5   chr5_53526402     ASom    A    G        0      0        2 
   5   chr5_53526402     HCab    A    G        0      0        2 
   5   chr5_53526402     HPrz    A    G        0      0        2 
   5   chr5_53526402     ZBoe    A    G        0      0        2 
   5   chr5_53526402     ZGre    A    G        0      0        2 
   5   chr5_53526402     ZHar    A    G        0      0        2 
   5   chr5_53526402   Sample    A    G        0      0        2 
   5   chr5_53537342     AAsi    G    A        0      0        2 
   5   chr5_53537342     AKia    G    A        0      0        2 
   5   chr5_53537342     AOna    G    A        0      0        2 
   5   chr5_53537342     ASom    G    A        0      0        2 
   5   chr5_53537342     HCab    G    A        0      0        2 
   5   chr5_53537342     HPrz    G    A        0      0        2 
   5   chr5_53537342     ZBoe    G    A        1      2        2 
   5   chr5_53537342     ZGre    G    A        0      0        2 
   5   chr5_53537342     ZHar    G    A        0      0        2 
   5   chr5_53537342   Sample    G    A        0      0        2 
   5   chr5_53539954     AAsi    A    T        0      0        2 
   5   chr5_53539954     AKia    A    T        0      0        2 
   5   chr5_53539954     AOna    A    T        0      0        2 
   5   chr5_53539954     ASom    A    T        0      0        2 
   5   chr5_53539954     HCab    A    T        0      0        2 
   5   chr5_53539954     HPrz    A    T      0.5      1        2 
   5   chr5_53539954     ZBoe    A    T        0      0        2 
   5   chr5_53539954     ZGre    A    T        0      0        2 
   5   chr5_53539954     ZHar    A    T        0      0        2 
   5   chr5_53539954   Sample    A    T        0      0        2 
   5   chr5_53540453     AAsi    G    A        0      0        2 
   5   chr5_53540453     AKia    G    A        1      2        2 
   5   chr5_53540453     AOna    G    A        1      2        2 
   5   chr5_53540453     ASom    G    A        0      0        2 
   5   chr5_53540453     HCab    G    A        0      0        2 
   5   chr5_53540453     HPrz    G    A        0      0        2 
   5   chr5_53540453     ZBoe    G    A        0      0        2 
   5   chr5_53540453     ZGre    G    A        0      0        2 
   5   chr5_53540453     ZHar    G    A        0      0        2 
   5   chr5_53540453   Sample    G    A        0      0        2 
   5   chr5_53547505     AAsi    G    C        0      0        2 
   5   chr5_53547505     AKia    G    C        0      0        2 
   5   chr5_53547505     AOna    G    C        0      0        2 
   5   chr5_53547505     ASom    G    C        0      0        2 
   5   chr5_53547505     HCab    G    C        0      0        2 
   5   chr5_53547505     HPrz    G    C      0.5      1        2 
   5   chr5_53547505     ZBoe    G    C        0      0        2 
   5   chr5_53547505     ZGre    G    C        0      0        2 
   5   chr5_53547505     ZHar    G    C        0      0        2 
   5   chr5_53547505   Sample    G    C        0      0        2 
   5   chr5_53562226     AAsi    A    G        0      0        2 
   5   chr5_53562226     AKia    A    G        0      0        2 
   5   chr5_53562226     AOna    A    G        0      0        2 
   5   chr5_53562226     ASom    A    G        0      0        2 
   5   chr5_53562226     HCab    A    G        0      0        2 
   5   chr5_53562226     HPrz    A    G      0.5      1        2 
   5   chr5_53562226     ZBoe    A    G        0      0        2 
   5   chr5_53562226     ZGre    A    G        0      0        2 
   5   chr5_53562226     ZHar    A    G        0      0        2 
   5   chr5_53562226   Sample    A    G        0      0        2 
   5   chr5_53564556     AAsi    A    G        0      0        2 
   5   chr5_53564556     AKia    A    G        0      0        2 
   5   chr5_53564556     AOna    A    G      0.5      1        2 
   5   chr5_53564556     ASom    A    G        0      0        2 
   5   chr5_53564556     HCab    A    G        0      0        2 
   5   chr5_53564556     HPrz    A    G        0      0        2 
   5   chr5_53564556     ZBoe    A    G        0      0        2 
   5   chr5_53564556     ZGre    A    G        0      0        2 
   5   chr5_53564556     ZHar    A    G        0      0        2 
   5   chr5_53564556   Sample    A    G        0      0        2 
   5   chr5_53573182     AAsi    T    A        0      0        2 
   5   chr5_53573182     AKia    T    A        0      0        2 
   5   chr5_53573182     AOna    T    A        0      0        2 
   5   chr5_53573182     ASom    T    A        0      0        2 
   5   chr5_53573182     HCab    T    A        1      2        2 
   5   chr5_53573182     HPrz    T    A        1      2        2 
   5   chr5_53573182     ZBoe    T    A        0      0        2 
   5   chr5_53573182     ZGre    T    A        0      0        2 
   5   chr5_53573182     ZHar    T    A        0      0        2 
   5   chr5_53573182   Sample    T    A        0      0        2 
   5   chr5_53573520     AAsi    C    T        0      0        2 
   5   chr5_53573520     AKia    C    T        0      0        2 
   5   chr5_53573520     AOna    C    T        0      0        2 
   5   chr5_53573520     ASom    C    T        0      0        2 
   5   chr5_53573520     HCab    C    T        0      0        2 
   5   chr5_53573520     HPrz    C    T        0      0        2 
   5   chr5_53573520     ZBoe    C    T        1      2        2 
   5   chr5_53573520     ZGre    C    T        1      2        2 
   5   chr5_53573520     ZHar    C    T        1      2        2 
   5   chr5_53573520   Sample    C    T        0      0        2 
   5   chr5_53577883     AAsi    A    G        0      0        2 
   5   chr5_53577883     AKia    A    G        0      0        2 
   5   chr5_53577883     AOna    A    G        0      0        2 
   5   chr5_53577883     ASom    A    G        0      0        2 
   5   chr5_53577883     HCab    A    G        0      0        2 
   5   chr5_53577883     HPrz    A    G        0      0        2 
   5   chr5_53577883     ZBoe    A    G      0.5      1        2 
   5   chr5_53577883     ZGre    A    G        0      0        2 
   5   chr5_53577883     ZHar    A    G        0      0        2 
   5   chr5_53577883   Sample    A    G        0      0        2 
   5   chr5_53591293     AAsi    T    C        0      0        2 
   5   chr5_53591293     AKia    T    C        0      0        2 
   5   chr5_53591293     AOna    T    C        0      0        2 
   5   chr5_53591293     ASom    T    C        0      0        2 
   5   chr5_53591293     HCab    T    C        0      0        2 
   5   chr5_53591293     HPrz    T    C      0.5      1        2 
   5   chr5_53591293     ZBoe    T    C        0      0        2 
   5   chr5_53591293     ZGre    T    C        0      0        2 
   5   chr5_53591293     ZHar    T    C        0      0        2 
   5   chr5_53591293   Sample    T    C        0      0        2 
   5   chr5_53594263     AAsi    T    G        0      0        2 
   5   chr5_53594263     AKia    T    G        0      0        2 
   5   chr5_53594263     AOna    T    G        0      0        2 
   5   chr5_53594263     ASom    T    G        0      0        2 
   5   chr5_53594263     HCab    T    G        1      2        2 
   5   chr5_53594263     HPrz    T    G        1      2        2 
   5   chr5_53594263     ZBoe    T    G        0      0        2 
   5   chr5_53594263     ZGre    T    G        0      0        2 
   5   chr5_53594263     ZHar    T    G        0      0        2 
   5   chr5_53594263   Sample    T    G        0      0        2 
   5   chr5_53598050     AAsi    T    C        0      0        2 
   5   chr5_53598050     AKia    T    C        0      0        2 
   5   chr5_53598050     AOna    T    C        0      0        2 
   5   chr5_53598050     ASom    T    C        0      0        2 
   5   chr5_53598050     HCab    T    C        0      0        2 
   5   chr5_53598050     HPrz    T    C        0      0        2 
   5   chr5_53598050     ZBoe    T    C      0.5      1        2 
   5   chr5_53598050     ZGre    T    C        0      0        2 
   5   chr5_53598050     ZHar    T    C        0      0        2 
   5   chr5_53598050   Sample    T    C        0      0        2 
   5   chr5_53598344     AAsi    C    T        0      0        2 
   5   chr5_53598344     AKia    C    T        0      0        2 
   5   chr5_53598344     AOna    C    T        0      0        2 
   5   chr5_53598344     ASom    C    T        0      0        2 
   5   chr5_53598344     HCab    C    T        0      0        2 
   5   chr5_53598344     HPrz    C    T        0      0        2 
   5   chr5_53598344     ZBoe    C    T        0      0        2 
   5   chr5_53598344     ZGre    C    T        1      2        2 
   5   chr5_53598344     ZHar    C    T        0      0        2 
   5   chr5_53598344   Sample    C    T        0      0        2 
   5   chr5_53598563     AAsi    T    C        0      0        2 
   5   chr5_53598563     AKia    T    C        0      0        2 
   5   chr5_53598563     AOna    T    C      0.5      1        2 
   5   chr5_53598563     ASom    T    C        0      0        2 
   5   chr5_53598563     HCab    T    C        0      0        2 
   5   chr5_53598563     HPrz    T    C        0      0        2 
   5   chr5_53598563     ZBoe    T    C        0      0        2 
   5   chr5_53598563     ZGre    T    C        0      0        2 
   5   chr5_53598563     ZHar    T    C        0      0        2 
   5   chr5_53598563   Sample    T    C        0      0        2 
   5   chr5_53608450     AAsi    C    G        0      0        2 
   5   chr5_53608450     AKia    C    G        0      0        2 
   5   chr5_53608450     AOna    C    G        0      0        2 
   5   chr5_53608450     ASom    C    G        0      0        2 
   5   chr5_53608450     HCab    C    G        1      2        2 
   5   chr5_53608450     HPrz    C    G      0.5      1        2 
   5   chr5_53608450     ZBoe    C    G        0      0        2 
   5   chr5_53608450     ZGre    C    G        0      0        2 
   5   chr5_53608450     ZHar    C    G        0      0        2 
   5   chr5_53608450   Sample    C    G        0      0        2 
   5   chr5_53612458     AAsi    T    C        0      0        2 
   5   chr5_53612458     AKia    T    C      0.5      1        2 
   5   chr5_53612458     AOna    T    C        0      0        2 
   5   chr5_53612458     ASom    T    C        0      0        2 
   5   chr5_53612458     HCab    T    C        0      0        2 
   5   chr5_53612458     HPrz    T    C        0      0        2 
   5   chr5_53612458     ZBoe    T    C        0      0        2 
   5   chr5_53612458     ZGre    T    C        0      0        2 
   5   chr5_53612458     ZHar    T    C        0      0        2 
   5   chr5_53612458   Sample    T    C        0      0        2 
   5   chr5_53612758     AAsi    C    T        0      0        2 
   5   chr5_53612758     AKia    C    T      0.5      1        2 
   5   chr5_53612758     AOna    C    T        1      2        2 
   5   chr5_53612758     ASom    C    T        0      0        2 
   5   chr5_53612758     HCab    C    T        0      0        2 
   5   chr5_53612758     HPrz    C    T        0      0        2 
   5   chr5_53612758     ZBoe    C    T        0      0        2 
   5   chr5_53612758     ZGre    C    T        0      0        2 
   5   chr5_53612758     ZHar    C    T        0      0        2 
   5   chr5_53612758   Sample    C    T        0      0        2 
   5   chr5_53620746     AAsi    A    G        0      0        2 
   5   chr5_53620746     AKia    A    G        0      0        2 
   5   chr5_53620746     AOna    A    G        0      0        2 
   5   chr5_53620746     ASom    A    G        0      0        2 
   5   chr5_53620746     HCab    A    G        1      2        2 
   5   chr5_53620746     HPrz    A    G        0      0        2 
   5   chr5_53620746     ZBoe    A    G        0      0        2 
   5   chr5_53620746     ZGre    A    G        0      0        2 
   5   chr5_53620746     ZHar    A    G        0      0        2 
   5   chr5_53620746   Sample    A    G        0      0        2 
   5   chr5_53625061     AAsi    C    T        0      0        2 
   5   chr5_53625061     AKia    C    T      0.5      1        2 
   5   chr5_53625061     AOna    C    T        0      0        2 
   5   chr5_53625061     ASom    C    T        0      0        2 
   5   chr5_53625061     HCab    C    T        0      0        2 
   5   chr5_53625061     HPrz    C    T        0      0        2 
   5   chr5_53625061     ZBoe    C    T      0.5      1        2 
   5   chr5_53625061     ZGre    C    T        0      0        2 
   5   chr5_53625061     ZHar    C    T        1      2        2 
   5   chr5_53625061   Sample    C    T        0      0        2 
   5   chr5_53626348     AAsi    C    T        0      0        2 
   5   chr5_53626348     AKia    C    T        0      0        2 
   5   chr5_53626348     AOna    C    T        0      0        2 
   5   chr5_53626348     ASom    C    T        0      0        2 
   5   chr5_53626348     HCab    C    T        0      0        2 
   5   chr5_53626348     HPrz    C    T        0      0        2 
   5   chr5_53626348     ZBoe    C    T        0      0        2 
   5   chr5_53626348     ZGre    C    T        0      0        2 
   5   chr5_53626348     ZHar    C    T        1      2        2 
   5   chr5_53626348   Sample    C    T        0      0        2 
   5   chr5_53630427     AAsi    T    A        0      0        2 
   5   chr5_53630427     AKia    T    A        0      0        2 
   5   chr5_53630427     AOna    T    A        0      0        2 
   5   chr5_53630427     ASom    T    A        0      0        2 
   5   chr5_53630427     HCab    T    A        0      0        2 
   5   chr5_53630427     HPrz    T    A        1      2        2 
   5   chr5_53630427     ZBoe    T    A        0      0        2 
   5   chr5_53630427     ZGre    T    A        0      0        2 
   5   chr5_53630427     ZHar    T    A        0      0        2 
   5   chr5_53630427   Sample    T    A        0      0        2 
   5   chr5_53633980     AAsi    G    A        0      0        2 
   5   chr5_53633980     AKia    G    A        0      0        2 
   5   chr5_53633980     AOna    G    A        0      0        2 
   5   chr5_53633980     ASom    G    A        0      0        2 
   5   chr5_53633980     HCab    G    A        0      0        2 
   5   chr5_53633980     HPrz    G    A        1      2        2 
   5   chr5_53633980     ZBoe    G    A        0      0        2 
   5   chr5_53633980     ZGre    G    A        0      0        2 
   5   chr5_53633980     ZHar    G    A        0      0        2 
   5   chr5_53633980   Sample    G    A        0      0        2 
   5   chr5_53634274     AAsi    T    A        0      0        2 
   5   chr5_53634274     AKia    T    A        0      0        2 
   5   chr5_53634274     AOna    T    A        0      0        2 
   5   chr5_53634274     ASom    T    A        0      0        2 
   5   chr5_53634274     HCab    T    A        1      2        2 
   5   chr5_53634274     HPrz    T    A        1      2        2 
   5   chr5_53634274     ZBoe    T    A        0      0        2 
   5   chr5_53634274     ZGre    T    A        0      0        2 
   5   chr5_53634274     ZHar    T    A        0      0        2 
   5   chr5_53634274   Sample    T    A        0      0        2 
   5   chr5_53645755     AAsi    C    A        0      0        2 
   5   chr5_53645755     AKia    C    A      0.5      1        2 
   5   chr5_53645755     AOna    C    A        0      0        2 
   5   chr5_53645755     ASom    C    A        0      0        2 
   5   chr5_53645755     HCab    C    A        0      0        2 
   5   chr5_53645755     HPrz    C    A        0      0        2 
   5   chr5_53645755     ZBoe    C    A        0      0        2 
   5   chr5_53645755     ZGre    C    A        0      0        2 
   5   chr5_53645755     ZHar    C    A        0      0        2 
   5   chr5_53645755   Sample    C    A        0      0        2 
   5   chr5_53649711     AAsi    G    A        0      0        2 
   5   chr5_53649711     AKia    G    A        0      0        2 
   5   chr5_53649711     AOna    G    A        0      0        2 
   5   chr5_53649711     ASom    G    A        0      0        2 
   5   chr5_53649711     HCab    G    A        0      0        2 
   5   chr5_53649711     HPrz    G    A        0      0        2 
   5   chr5_53649711     ZBoe    G    A        0      0        2 
   5   chr5_53649711     ZGre    G    A      0.5      1        2 
   5   chr5_53649711     ZHar    G    A        0      0        2 
   5   chr5_53649711   Sample    G    A        0      0        2 
   5   chr5_53654129     AAsi    G    C        0      0        2 
   5   chr5_53654129     AKia    G    C        0      0        2 
   5   chr5_53654129     AOna    G    C        0      0        2 
   5   chr5_53654129     ASom    G    C        0      0        2 
   5   chr5_53654129     HCab    G    C        0      0        2 
   5   chr5_53654129     HPrz    G    C        0      0        2 
   5   chr5_53654129     ZBoe    G    C      0.5      1        2 
   5   chr5_53654129     ZGre    G    C        0      0        2 
   5   chr5_53654129     ZHar    G    C        0      0        2 
   5   chr5_53654129   Sample    G    C        0      0        2 
   5   chr5_53655623     AAsi    A    G        0      0        2 
   5   chr5_53655623     AKia    A    G        0      0        2 
   5   chr5_53655623     AOna    A    G        0      0        2 
   5   chr5_53655623     ASom    A    G        0      0        2 
   5   chr5_53655623     HCab    A    G        0      0        2 
   5   chr5_53655623     HPrz    A    G        1      2        2 
   5   chr5_53655623     ZBoe    A    G        0      0        2 
   5   chr5_53655623     ZGre    A    G        0      0        2 
   5   chr5_53655623     ZHar    A    G        0      0        2 
   5   chr5_53655623   Sample    A    G        0      0        2 
   5   chr5_53666619     AAsi    T    G        0      0        2 
   5   chr5_53666619     AKia    T    G        0      0        2 
   5   chr5_53666619     AOna    T    G        0      0        2 
   5   chr5_53666619     ASom    T    G        1      2        2 
   5   chr5_53666619     HCab    T    G        0      0        2 
   5   chr5_53666619     HPrz    T    G        0      0        2 
   5   chr5_53666619     ZBoe    T    G        0      0        2 
   5   chr5_53666619     ZGre    T    G        0      0        2 
   5   chr5_53666619     ZHar    T    G        0      0        2 
   5   chr5_53666619   Sample    T    G        0      0        2 
   5   chr5_53680392     AAsi    C    T        0      0        2 
   5   chr5_53680392     AKia    C    T        0      0        2 
   5   chr5_53680392     AOna    C    T        0      0        2 
   5   chr5_53680392     ASom    C    T        0      0        2 
   5   chr5_53680392     HCab    C    T        1      2        2 
   5   chr5_53680392     HPrz    C    T      0.5      1        2 
   5   chr5_53680392     ZBoe    C    T        0      0        2 
   5   chr5_53680392     ZGre    C    T        0      0        2 
   5   chr5_53680392     ZHar    C    T        0      0        2 
   5   chr5_53680392   Sample    C    T        0      0        2 
   5   chr5_53695279     AAsi    C    A      0.5      1        2 
   5   chr5_53695279     AKia    C    A        0      0        2 
   5   chr5_53695279     AOna    C    A        0      0        2 
   5   chr5_53695279     ASom    C    A        0      0        2 
   5   chr5_53695279     HCab    C    A        0      0        2 
   5   chr5_53695279     HPrz    C    A        0      0        2 
   5   chr5_53695279     ZBoe    C    A        0      0        2 
   5   chr5_53695279     ZGre    C    A        0      0        2 
   5   chr5_53695279     ZHar    C    A        0      0        2 
   5   chr5_53695279   Sample    C    A        0      0        2 
   5   chr5_53696425     AAsi    C    T        0      0        2 
   5   chr5_53696425     AKia    C    T        1      2        2 
   5   chr5_53696425     AOna    C    T        1      2        2 
   5   chr5_53696425     ASom    C    T        0      0        2 
   5   chr5_53696425     HCab    C    T        0      0        2 
   5   chr5_53696425     HPrz    C    T        0      0        2 
   5   chr5_53696425     ZBoe    C    T        0      0        2 
   5   chr5_53696425     ZGre    C    T        0      0        2 
   5   chr5_53696425     ZHar    C    T        0      0        2 
   5   chr5_53696425   Sample    C    T        0      0        2 
   5   chr5_53701562     AAsi    T    G        0      0        2 
   5   chr5_53701562     AKia    T    G        0      0        2 
   5   chr5_53701562     AOna    T    G        0      0        2 
   5   chr5_53701562     ASom    T    G        0      0        2 
   5   chr5_53701562     HCab    T    G        0      0        2 
   5   chr5_53701562     HPrz    T    G        0      0        2 
   5   chr5_53701562     ZBoe    T    G      0.5      1        2 
   5   chr5_53701562     ZGre    T    G        0      0        2 
   5   chr5_53701562     ZHar    T    G        0      0        2 
   5   chr5_53701562   Sample    T    G        0      0        2 
   5   chr5_53707978     AAsi    A    G        0      0        2 
   5   chr5_53707978     AKia    A    G        0      0        2 
   5   chr5_53707978     AOna    A    G        0      0        2 
   5   chr5_53707978     ASom    A    G        0      0        2 
   5   chr5_53707978     HCab    A    G        0      0        2 
   5   chr5_53707978     HPrz    A    G        1      2        2 
   5   chr5_53707978     ZBoe    A    G        0      0        2 
   5   chr5_53707978     ZGre    A    G        0      0        2 
   5   chr5_53707978     ZHar    A    G        0      0        2 
   5   chr5_53707978   Sample    A    G        0      0        2 
   5   chr5_53715000     AAsi    A    G      0.5      1        2 
   5   chr5_53715000     AKia    A    G        0      0        2 
   5   chr5_53715000     AOna    A    G        0      0        2 
   5   chr5_53715000     ASom    A    G        0      0        2 
   5   chr5_53715000     HCab    A    G        0      0        2 
   5   chr5_53715000     HPrz    A    G        0      0        2 
   5   chr5_53715000     ZBoe    A    G        0      0        2 
   5   chr5_53715000     ZGre    A    G        0      0        2 
   5   chr5_53715000     ZHar    A    G        0      0        2 
   5   chr5_53715000   Sample    A    G        0      0        2 
   5   chr5_53716953     AAsi    A    T        0      0        2 
   5   chr5_53716953     AKia    A    T        0      0        2 
   5   chr5_53716953     AOna    A    T        0      0        2 
   5   chr5_53716953     ASom    A    T        0      0        2 
   5   chr5_53716953     HCab    A    T        0      0        2 
   5   chr5_53716953     HPrz    A    T        1      2        2 
   5   chr5_53716953     ZBoe    A    T        0      0        2 
   5   chr5_53716953     ZGre    A    T        0      0        2 
   5   chr5_53716953     ZHar    A    T        0      0        2 
   5   chr5_53716953   Sample    A    T        0      0        2 
   5   chr5_53718985     AAsi    C    T        0      0        2 
   5   chr5_53718985     AKia    C    T        0      0        2 
   5   chr5_53718985     AOna    C    T        0      0        2 
   5   chr5_53718985     ASom    C    T        0      0        2 
   5   chr5_53718985     HCab    C    T        1      2        2 
   5   chr5_53718985     HPrz    C    T        1      2        2 
   5   chr5_53718985     ZBoe    C    T        0      0        2 
   5   chr5_53718985     ZGre    C    T        0      0        2 
   5   chr5_53718985     ZHar    C    T        0      0        2 
   5   chr5_53718985   Sample    C    T        0      0        2 
   5   chr5_53719269     AAsi    C    T        0      0        2 
   5   chr5_53719269     AKia    C    T        0      0        2 
   5   chr5_53719269     AOna    C    T        0      0        2 
   5   chr5_53719269     ASom    C    T        1      2        2 
   5   chr5_53719269     HCab    C    T        0      0        2 
   5   chr5_53719269     HPrz    C    T        0      0        2 
   5   chr5_53719269     ZBoe    C    T        0      0        2 
   5   chr5_53719269     ZGre    C    T        0      0        2 
   5   chr5_53719269     ZHar    C    T        0      0        2 
   5   chr5_53719269   Sample    C    T        0      0        2 
   5   chr5_53721492     AAsi    A    G        0      0        2 
   5   chr5_53721492     AKia    A    G        0      0        2 
   5   chr5_53721492     AOna    A    G        0      0        2 
   5   chr5_53721492     ASom    A    G        0      0        2 
   5   chr5_53721492     HCab    A    G        0      0        2 
   5   chr5_53721492     HPrz    A    G        0      0        2 
   5   chr5_53721492     ZBoe    A    G        0      0        2 
   5   chr5_53721492     ZGre    A    G        1      2        2 
   5   chr5_53721492     ZHar    A    G        0      0        2 
   5   chr5_53721492   Sample    A    G        0      0        2 
   5   chr5_53726417     AAsi    A    C        0      0        2 
   5   chr5_53726417     AKia    A    C      0.5      1        2 
   5   chr5_53726417     AOna    A    C        0      0        2 
   5   chr5_53726417     ASom    A    C        0      0        2 
   5   chr5_53726417     HCab    A    C        0      0        2 
   5   chr5_53726417     HPrz    A    C        0      0        2 
   5   chr5_53726417     ZBoe    A    C        0      0        2 
   5   chr5_53726417     ZGre    A    C        0      0        2 
   5   chr5_53726417     ZHar    A    C        0      0        2 
   5   chr5_53726417   Sample    A    C        0      0        2 
   5   chr5_53727077     AAsi    T    C        0      0        2 
   5   chr5_53727077     AKia    T    C      0.5      1        2 
   5   chr5_53727077     AOna    T    C        0      0        2 
   5   chr5_53727077     ASom    T    C        0      0        2 
   5   chr5_53727077     HCab    T    C        0      0        2 
   5   chr5_53727077     HPrz    T    C        0      0        2 
   5   chr5_53727077     ZBoe    T    C        0      0        2 
   5   chr5_53727077     ZGre    T    C        0      0        2 
   5   chr5_53727077     ZHar    T    C        0      0        2 
   5   chr5_53727077   Sample    T    C        0      0        2 
   5   chr5_53728811     AAsi    T    A        0      0        2 
   5   chr5_53728811     AKia    T    A        0      0        2 
   5   chr5_53728811     AOna    T    A        0      0        2 
   5   chr5_53728811     ASom    T    A        0      0        2 
   5   chr5_53728811     HCab    T    A        0      0        2 
   5   chr5_53728811     HPrz    T    A        0      0        2 
   5   chr5_53728811     ZBoe    T    A        1      2        2 
   5   chr5_53728811     ZGre    T    A        1      2        2 
   5   chr5_53728811     ZHar    T    A        1      2        2 
   5   chr5_53728811   Sample    T    A        0      0        2 
   5   chr5_53729148     AAsi    A    G        0      0        2 
   5   chr5_53729148     AKia    A    G        0      0        2 
   5   chr5_53729148     AOna    A    G        0      0        2 
   5   chr5_53729148     ASom    A    G        0      0        2 
   5   chr5_53729148     HCab    A    G        0      0        2 
   5   chr5_53729148     HPrz    A    G        0      0        2 
   5   chr5_53729148     ZBoe    A    G      0.5      1        2 
   5   chr5_53729148     ZGre    A    G        0      0        2 
   5   chr5_53729148     ZHar    A    G        0      0        2 
   5   chr5_53729148   Sample    A    G        0      0        2 
   5   chr5_53729488     AAsi    A    G        0      0        2 
   5   chr5_53729488     AKia    A    G        0      0        2 
   5   chr5_53729488     AOna    A    G        0      0        2 
   5   chr5_53729488     ASom    A    G        0      0        2 
   5   chr5_53729488     HCab    A    G        0      0        2 
   5   chr5_53729488     HPrz    A    G        0      0        2 
   5   chr5_53729488     ZBoe    A    G      0.5      1        2 
   5   chr5_53729488     ZGre    A    G        0      0        2 
   5   chr5_53729488     ZHar    A    G        0      0        2 
   5   chr5_53729488   Sample    A    G        0      0        2 
   5   chr5_53729809     AAsi    G    C        1      2        2 
   5   chr5_53729809     AKia    G    C        0      0        2 
   5   chr5_53729809     AOna    G    C        0      0        2 
   5   chr5_53729809     ASom    G    C        1      2        2 
   5   chr5_53729809     HCab    G    C        0      0        2 
   5   chr5_53729809     HPrz    G    C        0      0        2 
   5   chr5_53729809     ZBoe    G    C        0      0        2 
   5   chr5_53729809     ZGre    G    C        0      0        2 
   5   chr5_53729809     ZHar    G    C        0      0        2 
   5   chr5_53729809   Sample    G    C        1      2        2 
   5   chr5_53729988     AAsi    T    C        0      0        2 
   5   chr5_53729988     AKia    T    C        0      0        2 
   5   chr5_53729988     AOna    T    C        0      0        2 
   5   chr5_53729988     ASom    T    C        0      0        2 
   5   chr5_53729988     HCab    T    C        0      0        2 
   5   chr5_53729988     HPrz    T    C        1      2        2 
   5   chr5_53729988     ZBoe    T    C        0      0        2 
   5   chr5_53729988     ZGre    T    C        0      0        2 
   5   chr5_53729988     ZHar    T    C        0      0        2 
   5   chr5_53729988   Sample    T    C        0      0        2 
   5   chr5_53737632     AAsi    C    A        0      0        2 
   5   chr5_53737632     AKia    C    A        0      0        2 
   5   chr5_53737632     AOna    C    A        0      0        2 
   5   chr5_53737632     ASom    C    A        0      0        2 
   5   chr5_53737632     HCab    C    A        0      0        2 
   5   chr5_53737632     HPrz    C    A        0      0        2 
   5   chr5_53737632     ZBoe    C    A        1      2        2 
   5   chr5_53737632     ZGre    C    A        0      0        2 
   5   chr5_53737632     ZHar    C    A        0      0        2 
   5   chr5_53737632   Sample    C    A        0      0        2 
   5   chr5_53743133     AAsi    G    T        0      0        2 
   5   chr5_53743133     AKia    G    T        0      0        2 
   5   chr5_53743133     AOna    G    T        0      0        2 
   5   chr5_53743133     ASom    G    T        0      0        2 
   5   chr5_53743133     HCab    G    T        0      0        2 
   5   chr5_53743133     HPrz    G    T        0      0        2 
   5   chr5_53743133     ZBoe    G    T        1      2        2 
   5   chr5_53743133     ZGre    G    T        0      0        2 
   5   chr5_53743133     ZHar    G    T        0      0        2 
   5   chr5_53743133   Sample    G    T        0      0        2 
   5   chr5_53743751     AAsi    A    G        0      0        2 
   5   chr5_53743751     AKia    A    G        0      0        2 
   5   chr5_53743751     AOna    A    G        0      0        2 
   5   chr5_53743751     ASom    A    G        1      2        2 
   5   chr5_53743751     HCab    A    G        0      0        2 
   5   chr5_53743751     HPrz    A    G        0      0        2 
   5   chr5_53743751     ZBoe    A    G        0      0        2 
   5   chr5_53743751     ZGre    A    G        0      0        2 
   5   chr5_53743751     ZHar    A    G        0      0        2 
   5   chr5_53743751   Sample    A    G        0      0        2 
   5   chr5_53752063     AAsi    G    C        0      0        2 
   5   chr5_53752063     AKia    G    C        0      0        2 
   5   chr5_53752063     AOna    G    C        0      0        2 
   5   chr5_53752063     ASom    G    C        0      0        2 
   5   chr5_53752063     HCab    G    C        1      2        2 
   5   chr5_53752063     HPrz    G    C        1      2        2 
   5   chr5_53752063     ZBoe    G    C        0      0        2 
   5   chr5_53752063     ZGre    G    C        0      0        2 
   5   chr5_53752063     ZHar    G    C        0      0        2 
   5   chr5_53752063   Sample    G    C        0      0        2 
   5   chr5_53760362     AAsi    A    G        0      0        2 
   5   chr5_53760362     AKia    A    G        0      0        2 
   5   chr5_53760362     AOna    A    G        0      0        2 
   5   chr5_53760362     ASom    A    G        0      0        2 
   5   chr5_53760362     HCab    A    G        0      0        2 
   5   chr5_53760362     HPrz    A    G        0      0        2 
   5   chr5_53760362     ZBoe    A    G        0      0        2 
   5   chr5_53760362     ZGre    A    G        0      0        2 
   5   chr5_53760362     ZHar    A    G      0.5      1        2 
   5   chr5_53760362   Sample    A    G        0      0        2 
   5   chr5_53775113     AAsi    T    G        0      0        2 
   5   chr5_53775113     AKia    T    G        0      0        2 
   5   chr5_53775113     AOna    T    G        0      0        2 
   5   chr5_53775113     ASom    T    G        0      0        2 
   5   chr5_53775113     HCab    T    G        1      2        2 
   5   chr5_53775113     HPrz    T    G        1      2        2 
   5   chr5_53775113     ZBoe    T    G        0      0        2 
   5   chr5_53775113     ZGre    T    G        0      0        2 
   5   chr5_53775113     ZHar    T    G        0      0        2 
   5   chr5_53775113   Sample    T    G        0      0        2 
   5   chr5_53776833     AAsi    A    C        0      0        2 
   5   chr5_53776833     AKia    A    C        0      0        2 
   5   chr5_53776833     AOna    A    C        0      0        2 
   5   chr5_53776833     ASom    A    C        0      0        2 
   5   chr5_53776833     HCab    A    C        0      0        2 
   5   chr5_53776833     HPrz    A    C        0      0        2 
   5   chr5_53776833     ZBoe    A    C        0      0        2 
   5   chr5_53776833     ZGre    A    C        1      2        2 
   5   chr5_53776833     ZHar    A    C        0      0        2 
   5   chr5_53776833   Sample    A    C        0      0        2 
   5   chr5_53798693     AAsi    G    A        0      0        2 
   5   chr5_53798693     AKia    G    A        0      0        2 
   5   chr5_53798693     AOna    G    A        0      0        2 
   5   chr5_53798693     ASom    G    A        0      0        2 
   5   chr5_53798693     HCab    G    A        0      0        2 
   5   chr5_53798693     HPrz    G    A        0      0        2 
   5   chr5_53798693     ZBoe    G    A        0      0        2 
   5   chr5_53798693     ZGre    G    A        0      0        2 
   5   chr5_53798693     ZHar    G    A      0.5      1        2 
   5   chr5_53798693   Sample    G    A        0      0        2 
   5   chr5_53801512     AAsi    G    C        0      0        2 
   5   chr5_53801512     AKia    G    C        0      0        2 
   5   chr5_53801512     AOna    G    C        0      0        2 
   5   chr5_53801512     ASom    G    C        0      0        2 
   5   chr5_53801512     HCab    G    C        0      0        2 
   5   chr5_53801512     HPrz    G    C        0      0        2 
   5   chr5_53801512     ZBoe    G    C        0      0        2 
   5   chr5_53801512     ZGre    G    C        0      0        2 
   5   chr5_53801512     ZHar    G    C      0.5      1        2 
   5   chr5_53801512   Sample    G    C        0      0        2 
   5   chr5_53803918     AAsi    T    C        0      0        2 
   5   chr5_53803918     AKia    T    C        0      0        2 
   5   chr5_53803918     AOna    T    C        0      0        2 
   5   chr5_53803918     ASom    T    C        0      0        2 
   5   chr5_53803918     HCab    T    C        1      2        2 
   5   chr5_53803918     HPrz    T    C        1      2        2 
   5   chr5_53803918     ZBoe    T    C        0      0        2 
   5   chr5_53803918     ZGre    T    C        0      0        2 
   5   chr5_53803918     ZHar    T    C        0      0        2 
   5   chr5_53803918   Sample    T    C        0      0        2 
   5   chr5_53807677     AAsi    A    G        0      0        2 
   5   chr5_53807677     AKia    A    G        0      0        2 
   5   chr5_53807677     AOna    A    G        0      0        2 
   5   chr5_53807677     ASom    A    G        0      0        2 
   5   chr5_53807677     HCab    A    G        0      0        2 
   5   chr5_53807677     HPrz    A    G        0      0        2 
   5   chr5_53807677     ZBoe    A    G      0.5      1        2 
   5   chr5_53807677     ZGre    A    G        0      0        2 
   5   chr5_53807677     ZHar    A    G        0      0        2 
   5   chr5_53807677   Sample    A    G        0      0        2 
   5   chr5_53819162     AAsi    T    C        0      0        2 
   5   chr5_53819162     AKia    T    C        0      0        2 
   5   chr5_53819162     AOna    T    C        0      0        2 
   5   chr5_53819162     ASom    T    C        0      0        2 
   5   chr5_53819162     HCab    T    C        0      0        2 
   5   chr5_53819162     HPrz    T    C        0      0        2 
   5   chr5_53819162     ZBoe    T    C        0      0        2 
   5   chr5_53819162     ZGre    T    C        0      0        2 
   5   chr5_53819162     ZHar    T    C      0.5      1        2 
   5   chr5_53819162   Sample    T    C        0      0        2 
   5   chr5_53832052     AAsi    A    G        0      0        2 
   5   chr5_53832052     AKia    A    G        0      0        2 
   5   chr5_53832052     AOna    A    G        0      0        2 
   5   chr5_53832052     ASom    A    G        0      0        2 
   5   chr5_53832052     HCab    A    G        1      2        2 
   5   chr5_53832052     HPrz    A    G        1      2        2 
   5   chr5_53832052     ZBoe    A    G        0      0        2 
   5   chr5_53832052     ZGre    A    G        0      0        2 
   5   chr5_53832052     ZHar    A    G        0      0        2 
   5   chr5_53832052   Sample    A    G        0      0        2 
   5   chr5_53834945     AAsi    A    G        0      0        2 
   5   chr5_53834945     AKia    A    G        1      2        2 
   5   chr5_53834945     AOna    A    G        1      2        2 
   5   chr5_53834945     ASom    A    G        0      0        2 
   5   chr5_53834945     HCab    A    G        0      0        2 
   5   chr5_53834945     HPrz    A    G        0      0        2 
   5   chr5_53834945     ZBoe    A    G        0      0        2 
   5   chr5_53834945     ZGre    A    G        0      0        2 
   5   chr5_53834945     ZHar    A    G        0      0        2 
   5   chr5_53834945   Sample    A    G        0      0        2 
   5   chr5_53859650     AAsi    A    G        0      0        2 
   5   chr5_53859650     AKia    A    G        0      0        2 
   5   chr5_53859650     AOna    A    G        0      0        2 
   5   chr5_53859650     ASom    A    G        0      0        2 
   5   chr5_53859650     HCab    A    G        0      0        2 
   5   chr5_53859650     HPrz    A    G      0.5      1        2 
   5   chr5_53859650     ZBoe    A    G        0      0        2 
   5   chr5_53859650     ZGre    A    G        0      0        2 
   5   chr5_53859650     ZHar    A    G        0      0        2 
   5   chr5_53859650   Sample    A    G        0      0        2 
   5   chr5_53879604     AAsi    C    A        0      0        2 
   5   chr5_53879604     AKia    C    A        0      0        2 
   5   chr5_53879604     AOna    C    A        0      0        2 
   5   chr5_53879604     ASom    C    A        0      0        2 
   5   chr5_53879604     HCab    C    A        0      0        2 
   5   chr5_53879604     HPrz    C    A        0      0        2 
   5   chr5_53879604     ZBoe    C    A        0      0        2 
   5   chr5_53879604     ZGre    C    A      0.5      1        2 
   5   chr5_53879604     ZHar    C    A        0      0        2 
   5   chr5_53879604   Sample    C    A        0      0        2 
   5   chr5_53911931     AAsi    T    C        0      0        2 
   5   chr5_53911931     AKia    T    C        0      0        2 
   5   chr5_53911931     AOna    T    C        0      0        2 
   5   chr5_53911931     ASom    T    C        0      0        2 
   5   chr5_53911931     HCab    T    C        0      0        2 
   5   chr5_53911931     HPrz    T    C        0      0        2 
   5   chr5_53911931     ZBoe    T    C        1      2        2 
   5   chr5_53911931     ZGre    T    C        0      0        2 
   5   chr5_53911931     ZHar    T    C        0      0        2 
   5   chr5_53911931   Sample    T    C        0      0        2 
   5   chr5_53927622     AAsi    C    T        0      0        2 
   5   chr5_53927622     AKia    C    T        0      0        2 
   5   chr5_53927622     AOna    C    T        0      0        2 
   5   chr5_53927622     ASom    C    T        0      0        2 
   5   chr5_53927622     HCab    C    T        0      0        2 
   5   chr5_53927622     HPrz    C    T      0.5      1        2 
   5   chr5_53927622     ZBoe    C    T        0      0        2 
   5   chr5_53927622     ZGre    C    T        0      0        2 
   5   chr5_53927622     ZHar    C    T        0      0        2 
   5   chr5_53927622   Sample    C    T        0      0        2 
   5   chr5_53933411     AAsi    C    T        0      0        2 
   5   chr5_53933411     AKia    C    T        0      0        2 
   5   chr5_53933411     AOna    C    T        0      0        2 
   5   chr5_53933411     ASom    C    T        0      0        2 
   5   chr5_53933411     HCab    C    T        0      0        2 
   5   chr5_53933411     HPrz    C    T        0      0        2 
   5   chr5_53933411     ZBoe    C    T        1      2        2 
   5   chr5_53933411     ZGre    C    T        0      0        2 
   5   chr5_53933411     ZHar    C    T        0      0        2 
   5   chr5_53933411   Sample    C    T        0      0        2 
   5   chr5_53939164     AAsi    A    G        0      0        2 
   5   chr5_53939164     AKia    A    G        0      0        2 
   5   chr5_53939164     AOna    A    G        0      0        2 
   5   chr5_53939164     ASom    A    G        0      0        2 
   5   chr5_53939164     HCab    A    G      0.5      1        2 
   5   chr5_53939164     HPrz    A    G        0      0        2 
   5   chr5_53939164     ZBoe    A    G        0      0        2 
   5   chr5_53939164     ZGre    A    G        0      0        2 
   5   chr5_53939164     ZHar    A    G        0      0        2 
   5   chr5_53939164   Sample    A    G        0      0        2 
   5   chr5_53941829     AAsi    G    T      0.5      1        2 
   5   chr5_53941829     AKia    G    T        0      0        2 
   5   chr5_53941829     AOna    G    T        0      0        2 
   5   chr5_53941829     ASom    G    T        0      0        2 
   5   chr5_53941829     HCab    G    T        0      0        2 
   5   chr5_53941829     HPrz    G    T        0      0        2 
   5   chr5_53941829     ZBoe    G    T        0      0        2 
   5   chr5_53941829     ZGre    G    T        0      0        2 
   5   chr5_53941829     ZHar    G    T        0      0        2 
   5   chr5_53941829   Sample    G    T        0      0        2 
   5   chr5_53942089     AAsi    G    C        0      0        2 
   5   chr5_53942089     AKia    G    C        1      2        2 
   5   chr5_53942089     AOna    G    C        1      2        2 
   5   chr5_53942089     ASom    G    C        0      0        2 
   5   chr5_53942089     HCab    G    C        0      0        2 
   5   chr5_53942089     HPrz    G    C        0      0        2 
   5   chr5_53942089     ZBoe    G    C        0      0        2 
   5   chr5_53942089     ZGre    G    C        0      0        2 
   5   chr5_53942089     ZHar    G    C        0      0        2 
   5   chr5_53942089   Sample    G    C        0      0        2 
   5   chr5_53959335     AAsi    C    T      0.5      1        2 
   5   chr5_53959335     AKia    C    T        0      0        2 
   5   chr5_53959335     AOna    C    T        0      0        2 
   5   chr5_53959335     ASom    C    T        0      0        2 
   5   chr5_53959335     HCab    C    T        0      0        2 
   5   chr5_53959335     HPrz    C    T        0      0        2 
   5   chr5_53959335     ZBoe    C    T        0      0        2 
   5   chr5_53959335     ZGre    C    T        0      0        2 
   5   chr5_53959335     ZHar    C    T        0      0        2 
   5   chr5_53959335   Sample    C    T        0      0        2 
   5   chr5_53975448     AAsi    T    C        0      0        2 
   5   chr5_53975448     AKia    T    C        1      2        2 
   5   chr5_53975448     AOna    T    C        1      2        2 
   5   chr5_53975448     ASom    T    C        0      0        2 
   5   chr5_53975448     HCab    T    C        0      0        2 
   5   chr5_53975448     HPrz    T    C        0      0        2 
   5   chr5_53975448     ZBoe    T    C        0      0        2 
   5   chr5_53975448     ZGre    T    C        0      0        2 
   5   chr5_53975448     ZHar    T    C        0      0        2 
   5   chr5_53975448   Sample    T    C        0      0        2 
   5   chr5_53978574     AAsi    T    G        0      0        2 
   5   chr5_53978574     AKia    T    G        0      0        2 
   5   chr5_53978574     AOna    T    G        0      0        2 
   5   chr5_53978574     ASom    T    G        0      0        2 
   5   chr5_53978574     HCab    T    G        0      0        2 
   5   chr5_53978574     HPrz    T    G        0      0        2 
   5   chr5_53978574     ZBoe    T    G        0      0        2 
   5   chr5_53978574     ZGre    T    G        1      2        2 
   5   chr5_53978574     ZHar    T    G        0      0        2 
   5   chr5_53978574   Sample    T    G        0      0        2 
   5   chr5_53980899     AAsi    T    C        1      2        2 
   5   chr5_53980899     AKia    T    C        1      2        2 
   5   chr5_53980899     AOna    T    C        1      2        2 
   5   chr5_53980899     ASom    T    C        0      0        2 
   5   chr5_53980899     HCab    T    C        0      0        2 
   5   chr5_53980899     HPrz    T    C        0      0        2 
   5   chr5_53980899     ZBoe    T    C        0      0        2 
   5   chr5_53980899     ZGre    T    C        0      0        2 
   5   chr5_53980899     ZHar    T    C        0      0        2 
   5   chr5_53980899   Sample    T    C        0      0        2 
   5   chr5_53980920     AAsi    T    C        0      0        2 
   5   chr5_53980920     AKia    T    C        0      0        2 
   5   chr5_53980920     AOna    T    C        0      0        2 
   5   chr5_53980920     ASom    T    C        0      0        2 
   5   chr5_53980920     HCab    T    C        0      0        2 
   5   chr5_53980920     HPrz    T    C        0      0        2 
   5   chr5_53980920     ZBoe    T    C        0      0        2 
   5   chr5_53980920     ZGre    T    C        0      0        2 
   5   chr5_53980920     ZHar    T    C      0.5      1        2 
   5   chr5_53980920   Sample    T    C        0      0        2 
   5   chr5_53983839     AAsi    A    G        0      0        2 
   5   chr5_53983839     AKia    A    G        0      0        2 
   5   chr5_53983839     AOna    A    G        0      0        2 
   5   chr5_53983839     ASom    A    G        0      0        2 
   5   chr5_53983839     HCab    A    G        0      0        2 
   5   chr5_53983839     HPrz    A    G        0      0        2 
   5   chr5_53983839     ZBoe    A    G      0.5      1        2 
   5   chr5_53983839     ZGre    A    G        0      0        2 
   5   chr5_53983839     ZHar    A    G        0      0        2 
   5   chr5_53983839   Sample    A    G        0      0        2 
   5   chr5_53985356     AAsi    G    A        0      0        2 
   5   chr5_53985356     AKia    G    A        0      0        2 
   5   chr5_53985356     AOna    G    A        0      0        2 
   5   chr5_53985356     ASom    G    A        0      0        2 
   5   chr5_53985356     HCab    G    A        1      2        2 
   5   chr5_53985356     HPrz    G    A        1      2        2 
   5   chr5_53985356     ZBoe    G    A        0      0        2 
   5   chr5_53985356     ZGre    G    A        0      0        2 
   5   chr5_53985356     ZHar    G    A        0      0        2 
   5   chr5_53985356   Sample    G    A        0      0        2 
   5   chr5_54003819     AAsi    C    T        0      0        2 
   5   chr5_54003819     AKia    C    T        0      0        2 
   5   chr5_54003819     AOna    C    T        0      0        2 
   5   chr5_54003819     ASom    C    T        0      0        2 
   5   chr5_54003819     HCab    C    T        0      0        2 
   5   chr5_54003819     HPrz    C    T        0      0        2 
   5   chr5_54003819     ZBoe    C    T        0      0        2 
   5   chr5_54003819     ZGre    C    T        0      0        2 
   5   chr5_54003819     ZHar    C    T        1      2        2 
   5   chr5_54003819   Sample    C    T        0      0        2 
   5   chr5_54007695     AAsi    C    G        0      0        2 
   5   chr5_54007695     AKia    C    G        0      0        2 
   5   chr5_54007695     AOna    C    G      0.5      1        2 
   5   chr5_54007695     ASom    C    G        0      0        2 
   5   chr5_54007695     HCab    C    G        0      0        2 
   5   chr5_54007695     HPrz    C    G        0      0        2 
   5   chr5_54007695     ZBoe    C    G        0      0        2 
   5   chr5_54007695     ZGre    C    G        0      0        2 
   5   chr5_54007695     ZHar    C    G        0      0        2 
   5   chr5_54007695   Sample    C    G        0      0        2 
   5   chr5_54010917     AAsi    T    G        0      0        2 
   5   chr5_54010917     AKia    T    G        0      0        2 
   5   chr5_54010917     AOna    T    G        0      0        2 
   5   chr5_54010917     ASom    T    G        0      0        2 
   5   chr5_54010917     HCab    T    G        0      0        2 
   5   chr5_54010917     HPrz    T    G        0      0        2 
   5   chr5_54010917     ZBoe    T    G        0      0        2 
   5   chr5_54010917     ZGre    T    G        0      0        2 
   5   chr5_54010917     ZHar    T    G      0.5      1        2 
   5   chr5_54010917   Sample    T    G        0      0        2 
   5   chr5_54026009     AAsi    G    A        1      2        2 
   5   chr5_54026009     AKia    G    A        0      0        2 
   5   chr5_54026009     AOna    G    A        0      0        2 
   5   chr5_54026009     ASom    G    A        1      2        2 
   5   chr5_54026009     HCab    G    A        0      0        2 
   5   chr5_54026009     HPrz    G    A        0      0        2 
   5   chr5_54026009     ZBoe    G    A        0      0        2 
   5   chr5_54026009     ZGre    G    A        0      0        2 
   5   chr5_54026009     ZHar    G    A        0      0        2 
   5   chr5_54026009   Sample    G    A        1      2        2 
   5   chr5_54026143     AAsi    A    C        0      0        2 
   5   chr5_54026143     AKia    A    C        0      0        2 
   5   chr5_54026143     AOna    A    C        0      0        2 
   5   chr5_54026143     ASom    A    C        0      0        2 
   5   chr5_54026143     HCab    A    C        0      0        2 
   5   chr5_54026143     HPrz    A    C        0      0        2 
   5   chr5_54026143     ZBoe    A    C      0.5      1        2 
   5   chr5_54026143     ZGre    A    C        0      0        2 
   5   chr5_54026143     ZHar    A    C        0      0        2 
   5   chr5_54026143   Sample    A    C        0      0        2 
   5   chr5_54046868     AAsi    A    G        0      0        2 
   5   chr5_54046868     AKia    A    G        1      2        2 
   5   chr5_54046868     AOna    A    G        1      2        2 
   5   chr5_54046868     ASom    A    G        0      0        2 
   5   chr5_54046868     HCab    A    G        0      0        2 
   5   chr5_54046868     HPrz    A    G        0      0        2 
   5   chr5_54046868     ZBoe    A    G        1      2        2 
   5   chr5_54046868     ZGre    A    G        0      0        2 
   5   chr5_54046868     ZHar    A    G        0      0        2 
   5   chr5_54046868   Sample    A    G        0      0        2 
   5   chr5_54050655     AAsi    G    A        0      0        2 
   5   chr5_54050655     AKia    G    A        0      0        2 
   5   chr5_54050655     AOna    G    A        0      0        2 
   5   chr5_54050655     ASom    G    A        0      0        2 
   5   chr5_54050655     HCab    G    A      0.5      1        2 
   5   chr5_54050655     HPrz    G    A      0.5      1        2 
   5   chr5_54050655     ZBoe    G    A        0      0        2 
   5   chr5_54050655     ZGre    G    A        0      0        2 
   5   chr5_54050655     ZHar    G    A        0      0        2 
   5   chr5_54050655   Sample    G    A        0      0        2 
   5   chr5_54054061     AAsi    G    A        0      0        2 
   5   chr5_54054061     AKia    G    A        0      0        2 
   5   chr5_54054061     AOna    G    A        0      0        2 
   5   chr5_54054061     ASom    G    A        0      0        2 
   5   chr5_54054061     HCab    G    A        1      2        2 
   5   chr5_54054061     HPrz    G    A        1      2        2 
   5   chr5_54054061     ZBoe    G    A        0      0        2 
   5   chr5_54054061     ZGre    G    A        0      0        2 
   5   chr5_54054061     ZHar    G    A        0      0        2 
   5   chr5_54054061   Sample    G    A        0      0        2 
   5   chr5_54067167     AAsi    T    A        0      0        2 
   5   chr5_54067167     AKia    T    A        0      0        2 
   5   chr5_54067167     AOna    T    A        0      0        2 
   5   chr5_54067167     ASom    T    A        0      0        2 
   5   chr5_54067167     HCab    T    A        0      0        2 
   5   chr5_54067167     HPrz    T    A        0      0        2 
   5   chr5_54067167     ZBoe    T    A        1      2        2 
   5   chr5_54067167     ZGre    T    A        0      0        2 
   5   chr5_54067167     ZHar    T    A        0      0        2 
   5   chr5_54067167   Sample    T    A        0      0        2 
   5   chr5_54069340     AAsi    C    T        0      0        2 
   5   chr5_54069340     AKia    C    T        0      0        2 
   5   chr5_54069340     AOna    C    T        0      0        2 
   5   chr5_54069340     ASom    C    T        0      0        2 
   5   chr5_54069340     HCab    C    T        1      2        2 
   5   chr5_54069340     HPrz    C    T        1      2        2 
   5   chr5_54069340     ZBoe    C    T        0      0        2 
   5   chr5_54069340     ZGre    C    T        0      0        2 
   5   chr5_54069340     ZHar    C    T        0      0        2 
   5   chr5_54069340   Sample    C    T        0      0        2 
   5   chr5_54070639     AAsi    C    A        0      0        2 
   5   chr5_54070639     AKia    C    A        0      0        2 
   5   chr5_54070639     AOna    C    A        0      0        2 
   5   chr5_54070639     ASom    C    A        0      0        2 
   5   chr5_54070639     HCab    C    A        1      2        2 
   5   chr5_54070639     HPrz    C    A        1      2        2 
   5   chr5_54070639     ZBoe    C    A        0      0        2 
   5   chr5_54070639     ZGre    C    A        0      0        2 
   5   chr5_54070639     ZHar    C    A        0      0        2 
   5   chr5_54070639   Sample    C    A        0      0        2 
   5   chr5_54073318     AAsi    T    G        0      0        2 
   5   chr5_54073318     AKia    T    G        0      0        2 
   5   chr5_54073318     AOna    T    G        0      0        2 
   5   chr5_54073318     ASom    T    G        0      0        2 
   5   chr5_54073318     HCab    T    G        0      0        2 
   5   chr5_54073318     HPrz    T    G        0      0        2 
   5   chr5_54073318     ZBoe    T    G        0      0        2 
   5   chr5_54073318     ZGre    T    G        1      2        2 
   5   chr5_54073318     ZHar    T    G        0      0        2 
   5   chr5_54073318   Sample    T    G        0      0        2 
   5   chr5_54074451     AAsi    T    C        0      0        2 
   5   chr5_54074451     AKia    T    C        0      0        2 
   5   chr5_54074451     AOna    T    C        0      0        2 
   5   chr5_54074451     ASom    T    C        0      0        2 
   5   chr5_54074451     HCab    T    C      0.5      1        2 
   5   chr5_54074451     HPrz    T    C        0      0        2 
   5   chr5_54074451     ZBoe    T    C        0      0        2 
   5   chr5_54074451     ZGre    T    C        0      0        2 
   5   chr5_54074451     ZHar    T    C        0      0        2 
   5   chr5_54074451   Sample    T    C        0      0        2 
   5   chr5_54082623     AAsi    C    T        0      0        2 
   5   chr5_54082623     AKia    C    T        0      0        2 
   5   chr5_54082623     AOna    C    T        0      0        2 
   5   chr5_54082623     ASom    C    T        0      0        2 
   5   chr5_54082623     HCab    C    T        0      0        2 
   5   chr5_54082623     HPrz    C    T        0      0        2 
   5   chr5_54082623     ZBoe    C    T        0      0        2 
   5   chr5_54082623     ZGre    C    T        0      0        2 
   5   chr5_54082623     ZHar    C    T        1      2        2 
   5   chr5_54082623   Sample    C    T        0      0        2 
   5   chr5_54086773     AAsi    G    A        0      0        2 
   5   chr5_54086773     AKia    G    A        0      0        2 
   5   chr5_54086773     AOna    G    A        0      0        2 
   5   chr5_54086773     ASom    G    A        1      2        2 
   5   chr5_54086773     HCab    G    A        0      0        2 
   5   chr5_54086773     HPrz    G    A        0      0        2 
   5   chr5_54086773     ZBoe    G    A        0      0        2 
   5   chr5_54086773     ZGre    G    A        0      0        2 
   5   chr5_54086773     ZHar    G    A        0      0        2 
   5   chr5_54086773   Sample    G    A        0      0        2 
   5   chr5_54092091     AAsi    T    C        0      0        2 
   5   chr5_54092091     AKia    T    C        1      2        2 
   5   chr5_54092091     AOna    T    C        1      2        2 
   5   chr5_54092091     ASom    T    C        0      0        2 
   5   chr5_54092091     HCab    T    C        0      0        2 
   5   chr5_54092091     HPrz    T    C        0      0        2 
   5   chr5_54092091     ZBoe    T    C        0      0        2 
   5   chr5_54092091     ZGre    T    C        0      0        2 
   5   chr5_54092091     ZHar    T    C        0      0        2 
   5   chr5_54092091   Sample    T    C        0      0        2 
   5   chr5_54096202     AAsi    G    T        0      0        2 
   5   chr5_54096202     AKia    G    T        0      0        2 
   5   chr5_54096202     AOna    G    T        0      0        2 
   5   chr5_54096202     ASom    G    T        1      2        2 
   5   chr5_54096202     HCab    G    T        0      0        2 
   5   chr5_54096202     HPrz    G    T        0      0        2 
   5   chr5_54096202     ZBoe    G    T        0      0        2 
   5   chr5_54096202     ZGre    G    T        0      0        2 
   5   chr5_54096202     ZHar    G    T        0      0        2 
   5   chr5_54096202   Sample    G    T        0      0        2 
   5   chr5_54107663     AAsi    G    T        0      0        2 
   5   chr5_54107663     AKia    G    T        0      0        2 
   5   chr5_54107663     AOna    G    T        0      0        2 
   5   chr5_54107663     ASom    G    T        0      0        2 
   5   chr5_54107663     HCab    G    T        1      2        2 
   5   chr5_54107663     HPrz    G    T        1      2        2 
   5   chr5_54107663     ZBoe    G    T        0      0        2 
   5   chr5_54107663     ZGre    G    T        0      0        2 
   5   chr5_54107663     ZHar    G    T        0      0        2 
   5   chr5_54107663   Sample    G    T        0      0        2 
   5   chr5_54110922     AAsi    G    A        0      0        2 
   5   chr5_54110922     AKia    G    A        0      0        2 
   5   chr5_54110922     AOna    G    A        0      0        2 
   5   chr5_54110922     ASom    G    A        0      0        2 
   5   chr5_54110922     HCab    G    A        1      2        2 
   5   chr5_54110922     HPrz    G    A        1      2        2 
   5   chr5_54110922     ZBoe    G    A        0      0        2 
   5   chr5_54110922     ZGre    G    A        0      0        2 
   5   chr5_54110922     ZHar    G    A        0      0        2 
   5   chr5_54110922   Sample    G    A        0      0        2 
   5   chr5_54111821     AAsi    G    A        1      2        2 
   5   chr5_54111821     AKia    G    A        0      0        2 
   5   chr5_54111821     AOna    G    A        0      0        2 
   5   chr5_54111821     ASom    G    A        0      0        2 
   5   chr5_54111821     HCab    G    A        0      0        2 
   5   chr5_54111821     HPrz    G    A        0      0        2 
   5   chr5_54111821     ZBoe    G    A        0      0        2 
   5   chr5_54111821     ZGre    G    A        0      0        2 
   5   chr5_54111821     ZHar    G    A        0      0        2 
   5   chr5_54111821   Sample    G    A        1      2        2 
   5   chr5_54119999     AAsi    T    C        0      0        2 
   5   chr5_54119999     AKia    T    C        0      0        2 
   5   chr5_54119999     AOna    T    C        0      0        2 
   5   chr5_54119999     ASom    T    C        0      0        2 
   5   chr5_54119999     HCab    T    C        0      0        2 
   5   chr5_54119999     HPrz    T    C        0      0        2 
   5   chr5_54119999     ZBoe    T    C      0.5      1        2 
   5   chr5_54119999     ZGre    T    C        0      0        2 
   5   chr5_54119999     ZHar    T    C        0      0        2 
   5   chr5_54119999   Sample    T    C        0      0        2 
   5   chr5_54128357     AAsi    A    G        0      0        2 
   5   chr5_54128357     AKia    A    G        0      0        2 
   5   chr5_54128357     AOna    A    G        0      0        2 
   5   chr5_54128357     ASom    A    G        0      0        2 
   5   chr5_54128357     HCab    A    G        0      0        2 
   5   chr5_54128357     HPrz    A    G        0      0        2 
   5   chr5_54128357     ZBoe    A    G      0.5      1        2 
   5   chr5_54128357     ZGre    A    G        0      0        2 
   5   chr5_54128357     ZHar    A    G        0      0        2 
   5   chr5_54128357   Sample    A    G        0      0        2 
   5   chr5_54129871     AAsi    G    A        0      0        2 
   5   chr5_54129871     AKia    G    A        0      0        2 
   5   chr5_54129871     AOna    G    A        0      0        2 
   5   chr5_54129871     ASom    G    A        0      0        2 
   5   chr5_54129871     HCab    G    A        0      0        2 
   5   chr5_54129871     HPrz    G    A        0      0        2 
   5   chr5_54129871     ZBoe    G    A        0      0        2 
   5   chr5_54129871     ZGre    G    A        1      2        2 
   5   chr5_54129871     ZHar    G    A        0      0        2 
   5   chr5_54129871   Sample    G    A        0      0        2 
   5   chr5_54131511     AAsi    T    C        0      0        2 
   5   chr5_54131511     AKia    T    C        0      0        2 
   5   chr5_54131511     AOna    T    C        0      0        2 
   5   chr5_54131511     ASom    T    C        0      0        2 
   5   chr5_54131511     HCab    T    C        0      0        2 
   5   chr5_54131511     HPrz    T    C        0      0        2 
   5   chr5_54131511     ZBoe    T    C        0      0        2 
   5   chr5_54131511     ZGre    T    C        0      0        2 
   5   chr5_54131511     ZHar    T    C        1      2        2 
   5   chr5_54131511   Sample    T    C        0      0        2 
   5   chr5_54137700     AAsi    A    G        0      0        2 
   5   chr5_54137700     AKia    A    G        0      0        2 
   5   chr5_54137700     AOna    A    G        0      0        2 
   5   chr5_54137700     ASom    A    G        0      0        2 
   5   chr5_54137700     HCab    A    G        0      0        2 
   5   chr5_54137700     HPrz    A    G        0      0        2 
   5   chr5_54137700     ZBoe    A    G        0      0        2 
   5   chr5_54137700     ZGre    A    G        0      0        2 
   5   chr5_54137700     ZHar    A    G        1      2        2 
   5   chr5_54137700   Sample    A    G        0      0        2 
   5   chr5_54143425     AAsi    C    A        0      0        2 
   5   chr5_54143425     AKia    C    A        0      0        2 
   5   chr5_54143425     AOna    C    A        0      0        2 
   5   chr5_54143425     ASom    C    A        0      0        2 
   5   chr5_54143425     HCab    C    A        0      0        2 
   5   chr5_54143425     HPrz    C    A        0      0        2 
   5   chr5_54143425     ZBoe    C    A      0.5      1        2 
   5   chr5_54143425     ZGre    C    A        0      0        2 
   5   chr5_54143425     ZHar    C    A        0      0        2 
   5   chr5_54143425   Sample    C    A        0      0        2 
   5   chr5_54144303     AAsi    G    A        0      0        2 
   5   chr5_54144303     AKia    G    A        0      0        2 
   5   chr5_54144303     AOna    G    A        0      0        2 
   5   chr5_54144303     ASom    G    A        0      0        2 
   5   chr5_54144303     HCab    G    A        0      0        2 
   5   chr5_54144303     HPrz    G    A        0      0        2 
   5   chr5_54144303     ZBoe    G    A        0      0        2 
   5   chr5_54144303     ZGre    G    A        1      2        2 
   5   chr5_54144303     ZHar    G    A        0      0        2 
   5   chr5_54144303   Sample    G    A        0      0        2 
   5   chr5_54162247     AAsi    G    A        0      0        2 
   5   chr5_54162247     AKia    G    A        0      0        2 
   5   chr5_54162247     AOna    G    A        0      0        2 
   5   chr5_54162247     ASom    G    A        0      0        2 
   5   chr5_54162247     HCab    G    A        0      0        2 
   5   chr5_54162247     HPrz    G    A        0      0        2 
   5   chr5_54162247     ZBoe    G    A        1      2        2 
   5   chr5_54162247     ZGre    G    A        0      0        2 
   5   chr5_54162247     ZHar    G    A        0      0        2 
   5   chr5_54162247   Sample    G    A        0      0        2 
   5   chr5_54169449     AAsi    A    G        1      2        2 
   5   chr5_54169449     AKia    A    G        0      0        2 
   5   chr5_54169449     AOna    A    G        0      0        2 
   5   chr5_54169449     ASom    A    G        0      0        2 
   5   chr5_54169449     HCab    A    G        0      0        2 
   5   chr5_54169449     HPrz    A    G        0      0        2 
   5   chr5_54169449     ZBoe    A    G        0      0        2 
   5   chr5_54169449     ZGre    A    G        0      0        2 
   5   chr5_54169449     ZHar    A    G        0      0        2 
   5   chr5_54169449   Sample    A    G        0      0        2 
   5   chr5_54172351     AAsi    T    C        0      0        2 
   5   chr5_54172351     AKia    T    C        0      0        2 
   5   chr5_54172351     AOna    T    C        0      0        2 
   5   chr5_54172351     ASom    T    C        1      2        2 
   5   chr5_54172351     HCab    T    C        0      0        2 
   5   chr5_54172351     HPrz    T    C        0      0        2 
   5   chr5_54172351     ZBoe    T    C        0      0        2 
   5   chr5_54172351     ZGre    T    C        0      0        2 
   5   chr5_54172351     ZHar    T    C        0      0        2 
   5   chr5_54172351   Sample    T    C        0      0        2 
   5   chr5_54173633     AAsi    T    C      0.5      1        2 
   5   chr5_54173633     AKia    T    C        0      0        2 
   5   chr5_54173633     AOna    T    C        0      0        2 
   5   chr5_54173633     ASom    T    C        0      0        2 
   5   chr5_54173633     HCab    T    C        0      0        2 
   5   chr5_54173633     HPrz    T    C        0      0        2 
   5   chr5_54173633     ZBoe    T    C        0      0        2 
   5   chr5_54173633     ZGre    T    C        0      0        2 
   5   chr5_54173633     ZHar    T    C        0      0        2 
   5   chr5_54173633   Sample    T    C        0      0        2 
   5   chr5_54175550     AAsi    G    A        0      0        2 
   5   chr5_54175550     AKia    G    A        0      0        2 
   5   chr5_54175550     AOna    G    A        0      0        2 
   5   chr5_54175550     ASom    G    A        0      0        2 
   5   chr5_54175550     HCab    G    A        0      0        2 
   5   chr5_54175550     HPrz    G    A        0      0        2 
   5   chr5_54175550     ZBoe    G    A        1      2        2 
   5   chr5_54175550     ZGre    G    A        0      0        2 
   5   chr5_54175550     ZHar    G    A        1      2        2 
   5   chr5_54175550   Sample    G    A        0      0        2 
   5   chr5_54196831     AAsi    A    G        0      0        2 
   5   chr5_54196831     AKia    A    G        0      0        2 
   5   chr5_54196831     AOna    A    G        0      0        2 
   5   chr5_54196831     ASom    A    G        0      0        2 
   5   chr5_54196831     HCab    A    G        1      2        2 
   5   chr5_54196831     HPrz    A    G        1      2        2 
   5   chr5_54196831     ZBoe    A    G        0      0        2 
   5   chr5_54196831     ZGre    A    G        0      0        2 
   5   chr5_54196831     ZHar    A    G        0      0        2 
   5   chr5_54196831   Sample    A    G        0      0        2 
   5   chr5_54198267     AAsi    T    C        0      0        2 
   5   chr5_54198267     AKia    T    C        0      0        2 
   5   chr5_54198267     AOna    T    C        0      0        2 
   5   chr5_54198267     ASom    T    C        0      0        2 
   5   chr5_54198267     HCab    T    C        1      2        2 
   5   chr5_54198267     HPrz    T    C        1      2        2 
   5   chr5_54198267     ZBoe    T    C        0      0        2 
   5   chr5_54198267     ZGre    T    C        0      0        2 
   5   chr5_54198267     ZHar    T    C        0      0        2 
   5   chr5_54198267   Sample    T    C        0      0        2 
   5   chr5_54202025     AAsi    A    G        0      0        2 
   5   chr5_54202025     AKia    A    G        0      0        2 
   5   chr5_54202025     AOna    A    G        0      0        2 
   5   chr5_54202025     ASom    A    G        0      0        2 
   5   chr5_54202025     HCab    A    G        0      0        2 
   5   chr5_54202025     HPrz    A    G        0      0        2 
   5   chr5_54202025     ZBoe    A    G        0      0        2 
   5   chr5_54202025     ZGre    A    G        0      0        2 
   5   chr5_54202025     ZHar    A    G        1      2        2 
   5   chr5_54202025   Sample    A    G        0      0        2 
   5   chr5_54212202     AAsi    T    C        0      0        2 
   5   chr5_54212202     AKia    T    C        1      2        2 
   5   chr5_54212202     AOna    T    C        1      2        2 
   5   chr5_54212202     ASom    T    C        0      0        2 
   5   chr5_54212202     HCab    T    C        0      0        2 
   5   chr5_54212202     HPrz    T    C        0      0        2 
   5   chr5_54212202     ZBoe    T    C        0      0        2 
   5   chr5_54212202     ZGre    T    C        0      0        2 
   5   chr5_54212202     ZHar    T    C        0      0        2 
   5   chr5_54212202   Sample    T    C        0      0        2 
   5   chr5_54213747     AAsi    C    T        0      0        2 
   5   chr5_54213747     AKia    C    T        0      0        2 
   5   chr5_54213747     AOna    C    T        0      0        2 
   5   chr5_54213747     ASom    C    T        0      0        2 
   5   chr5_54213747     HCab    C    T        1      2        2 
   5   chr5_54213747     HPrz    C    T        1      2        2 
   5   chr5_54213747     ZBoe    C    T        0      0        2 
   5   chr5_54213747     ZGre    C    T        0      0        2 
   5   chr5_54213747     ZHar    C    T        0      0        2 
   5   chr5_54213747   Sample    C    T        0      0        2 
   5   chr5_54213989     AAsi    G    A        0      0        2 
   5   chr5_54213989     AKia    G    A        0      0        2 
   5   chr5_54213989     AOna    G    A        0      0        2 
   5   chr5_54213989     ASom    G    A        0      0        2 
   5   chr5_54213989     HCab    G    A      0.5      1        2 
   5   chr5_54213989     HPrz    G    A        0      0        2 
   5   chr5_54213989     ZBoe    G    A        0      0        2 
   5   chr5_54213989     ZGre    G    A        0      0        2 
   5   chr5_54213989     ZHar    G    A        0      0        2 
   5   chr5_54213989   Sample    G    A        0      0        2 
   5   chr5_54217562     AAsi    T    C        0      0        2 
   5   chr5_54217562     AKia    T    C        0      0        2 
   5   chr5_54217562     AOna    T    C        0      0        2 
   5   chr5_54217562     ASom    T    C        0      0        2 
   5   chr5_54217562     HCab    T    C        0      0        2 
   5   chr5_54217562     HPrz    T    C        0      0        2 
   5   chr5_54217562     ZBoe    T    C        0      0        2 
   5   chr5_54217562     ZGre    T    C        0      0        2 
   5   chr5_54217562     ZHar    T    C        1      2        2 
   5   chr5_54217562   Sample    T    C        0      0        2 
   5   chr5_54224026     AAsi    C    T        0      0        2 
   5   chr5_54224026     AKia    C    T      0.5      1        2 
   5   chr5_54224026     AOna    C    T        0      0        2 
   5   chr5_54224026     ASom    C    T        0      0        2 
   5   chr5_54224026     HCab    C    T        0      0        2 
   5   chr5_54224026     HPrz    C    T        0      0        2 
   5   chr5_54224026     ZBoe    C    T        0      0        2 
   5   chr5_54224026     ZGre    C    T        0      0        2 
   5   chr5_54224026     ZHar    C    T        0      0        2 
   5   chr5_54224026   Sample    C    T        0      0        2 
   5   chr5_54224460     AAsi    T    C        0      0        2 
   5   chr5_54224460     AKia    T    C        0      0        2 
   5   chr5_54224460     AOna    T    C        0      0        2 
   5   chr5_54224460     ASom    T    C        0      0        2 
   5   chr5_54224460     HCab    T    C        0      0        2 
   5   chr5_54224460     HPrz    T    C        0      0        2 
   5   chr5_54224460     ZBoe    T    C        0      0        2 
   5   chr5_54224460     ZGre    T    C        1      2        2 
   5   chr5_54224460     ZHar    T    C        0      0        2 
   5   chr5_54224460   Sample    T    C        0      0        2 
   5   chr5_54225328     AAsi    G    C        0      0        2 
   5   chr5_54225328     AKia    G    C        0      0        2 
   5   chr5_54225328     AOna    G    C        0      0        2 
   5   chr5_54225328     ASom    G    C        0      0        2 
   5   chr5_54225328     HCab    G    C        0      0        2 
   5   chr5_54225328     HPrz    G    C        0      0        2 
   5   chr5_54225328     ZBoe    G    C      0.5      1        2 
   5   chr5_54225328     ZGre    G    C        0      0        2 
   5   chr5_54225328     ZHar    G    C        0      0        2 
   5   chr5_54225328   Sample    G    C        0      0        2 
   5   chr5_54227682     AAsi    A    G        0      0        2 
   5   chr5_54227682     AKia    A    G        0      0        2 
   5   chr5_54227682     AOna    A    G        0      0        2 
   5   chr5_54227682     ASom    A    G        0      0        2 
   5   chr5_54227682     HCab    A    G        1      2        2 
   5   chr5_54227682     HPrz    A    G        1      2        2 
   5   chr5_54227682     ZBoe    A    G        0      0        2 
   5   chr5_54227682     ZGre    A    G        0      0        2 
   5   chr5_54227682     ZHar    A    G        0      0        2 
   5   chr5_54227682   Sample    A    G        0      0        2 
   5   chr5_54232385     AAsi    C    T        0      0        2 
   5   chr5_54232385     AKia    C    T      0.5      1        2 
   5   chr5_54232385     AOna    C    T        1      2        2 
   5   chr5_54232385     ASom    C    T        0      0        2 
   5   chr5_54232385     HCab    C    T        0      0        2 
   5   chr5_54232385     HPrz    C    T        0      0        2 
   5   chr5_54232385     ZBoe    C    T        0      0        2 
   5   chr5_54232385     ZGre    C    T        0      0        2 
   5   chr5_54232385     ZHar    C    T        0      0        2 
   5   chr5_54232385   Sample    C    T        0      0        2 
   5   chr5_54242409     AAsi    C    T        0      0        2 
   5   chr5_54242409     AKia    C    T      0.5      1        2 
   5   chr5_54242409     AOna    C    T        0      0        2 
   5   chr5_54242409     ASom    C    T        0      0        2 
   5   chr5_54242409     HCab    C    T        0      0        2 
   5   chr5_54242409     HPrz    C    T        0      0        2 
   5   chr5_54242409     ZBoe    C    T        0      0        2 
   5   chr5_54242409     ZGre    C    T        0      0        2 
   5   chr5_54242409     ZHar    C    T        0      0        2 
   5   chr5_54242409   Sample    C    T        0      0        2 
   5   chr5_54246265     AAsi    G    A        0      0        2 
   5   chr5_54246265     AKia    G    A        0      0        2 
   5   chr5_54246265     AOna    G    A        0      0        2 
   5   chr5_54246265     ASom    G    A        1      2        2 
   5   chr5_54246265     HCab    G    A        0      0        2 
   5   chr5_54246265     HPrz    G    A        0      0        2 
   5   chr5_54246265     ZBoe    G    A        0      0        2 
   5   chr5_54246265     ZGre    G    A        0      0        2 
   5   chr5_54246265     ZHar    G    A        0      0        2 
   5   chr5_54246265   Sample    G    A        0      0        2 
   5   chr5_54279676     AAsi    G    C        0      0        2 
   5   chr5_54279676     AKia    G    C        0      0        2 
   5   chr5_54279676     AOna    G    C        0      0        2 
   5   chr5_54279676     ASom    G    C        0      0        2 
   5   chr5_54279676     HCab    G    C        1      2        2 
   5   chr5_54279676     HPrz    G    C        1      2        2 
   5   chr5_54279676     ZBoe    G    C        0      0        2 
   5   chr5_54279676     ZGre    G    C        0      0        2 
   5   chr5_54279676     ZHar    G    C        0      0        2 
   5   chr5_54279676   Sample    G    C        0      0        2 
   5   chr5_54282003     AAsi    G    A        0      0        2 
   5   chr5_54282003     AKia    G    A        0      0        2 
   5   chr5_54282003     AOna    G    A        0      0        2 
   5   chr5_54282003     ASom    G    A        0      0        2 
   5   chr5_54282003     HCab    G    A        1      2        2 
   5   chr5_54282003     HPrz    G    A        1      2        2 
   5   chr5_54282003     ZBoe    G    A        0      0        2 
   5   chr5_54282003     ZGre    G    A        0      0        2 
   5   chr5_54282003     ZHar    G    A        0      0        2 
   5   chr5_54282003   Sample    G    A        0      0        2 
   5   chr5_54291711     AAsi    C    T        0      0        2 
   5   chr5_54291711     AKia    C    T        0      0        2 
   5   chr5_54291711     AOna    C    T        0      0        2 
   5   chr5_54291711     ASom    C    T        0      0        2 
   5   chr5_54291711     HCab    C    T        1      2        2 
   5   chr5_54291711     HPrz    C    T        1      2        2 
   5   chr5_54291711     ZBoe    C    T        0      0        2 
   5   chr5_54291711     ZGre    C    T        0      0        2 
   5   chr5_54291711     ZHar    C    T        0      0        2 
   5   chr5_54291711   Sample    C    T        0      0        2 
   5   chr5_54292278     AAsi    T    C        0      0        2 
   5   chr5_54292278     AKia    T    C        0      0        2 
   5   chr5_54292278     AOna    T    C        0      0        2 
   5   chr5_54292278     ASom    T    C        0      0        2 
   5   chr5_54292278     HCab    T    C        1      2        2 
   5   chr5_54292278     HPrz    T    C        1      2        2 
   5   chr5_54292278     ZBoe    T    C        0      0        2 
   5   chr5_54292278     ZGre    T    C        0      0        2 
   5   chr5_54292278     ZHar    T    C        0      0        2 
   5   chr5_54292278   Sample    T    C        0      0        2 
   5   chr5_54302659     AAsi    C    G        0      0        2 
   5   chr5_54302659     AKia    C    G        0      0        2 
   5   chr5_54302659     AOna    C    G        0      0        2 
   5   chr5_54302659     ASom    C    G        0      0        2 
   5   chr5_54302659     HCab    C    G        1      2        2 
   5   chr5_54302659     HPrz    C    G        1      2        2 
   5   chr5_54302659     ZBoe    C    G        0      0        2 
   5   chr5_54302659     ZGre    C    G        0      0        2 
   5   chr5_54302659     ZHar    C    G        0      0        2 
   5   chr5_54302659   Sample    C    G        0      0        2 
   5   chr5_54318787     AAsi    G    A        0      0        2 
   5   chr5_54318787     AKia    G    A        0      0        2 
   5   chr5_54318787     AOna    G    A        0      0        2 
   5   chr5_54318787     ASom    G    A        0      0        2 
   5   chr5_54318787     HCab    G    A        1      2        2 
   5   chr5_54318787     HPrz    G    A        1      2        2 
   5   chr5_54318787     ZBoe    G    A        0      0        2 
   5   chr5_54318787     ZGre    G    A        0      0        2 
   5   chr5_54318787     ZHar    G    A        0      0        2 
   5   chr5_54318787   Sample    G    A        0      0        2 
   5   chr5_54329512     AAsi    G    C        0      0        2 
   5   chr5_54329512     AKia    G    C      0.5      1        2 
   5   chr5_54329512     AOna    G    C        0      0        2 
   5   chr5_54329512     ASom    G    C        0      0        2 
   5   chr5_54329512     HCab    G    C        0      0        2 
   5   chr5_54329512     HPrz    G    C        0      0        2 
   5   chr5_54329512     ZBoe    G    C        0      0        2 
   5   chr5_54329512     ZGre    G    C        0      0        2 
   5   chr5_54329512     ZHar    G    C        0      0        2 
   5   chr5_54329512   Sample    G    C        0      0        2 
   5   chr5_54332833     AAsi    T    C        0      0        2 
   5   chr5_54332833     AKia    T    C        0      0        2 
   5   chr5_54332833     AOna    T    C        0      0        2 
   5   chr5_54332833     ASom    T    C        0      0        2 
   5   chr5_54332833     HCab    T    C        0      0        2 
   5   chr5_54332833     HPrz    T    C        0      0        2 
   5   chr5_54332833     ZBoe    T    C      0.5      1        2 
   5   chr5_54332833     ZGre    T    C        0      0        2 
   5   chr5_54332833     ZHar    T    C        0      0        2 
   5   chr5_54332833   Sample    T    C        0      0        2 
   5   chr5_54336756     AAsi    A    C        0      0        2 
   5   chr5_54336756     AKia    A    C        0      0        2 
   5   chr5_54336756     AOna    A    C        0      0        2 
   5   chr5_54336756     ASom    A    C        0      0        2 
   5   chr5_54336756     HCab    A    C        0      0        2 
   5   chr5_54336756     HPrz    A    C        0      0        2 
   5   chr5_54336756     ZBoe    A    C        0      0        2 
   5   chr5_54336756     ZGre    A    C        1      2        2 
   5   chr5_54336756     ZHar    A    C        0      0        2 
   5   chr5_54336756   Sample    A    C        0      0        2 
   5   chr5_54339212     AAsi    C    G        1      2        2 
   5   chr5_54339212     AKia    C    G        0      0        2 
   5   chr5_54339212     AOna    C    G        0      0        2 
   5   chr5_54339212     ASom    C    G        1      2        2 
   5   chr5_54339212     HCab    C    G        0      0        2 
   5   chr5_54339212     HPrz    C    G        0      0        2 
   5   chr5_54339212     ZBoe    C    G        0      0        2 
   5   chr5_54339212     ZGre    C    G        0      0        2 
   5   chr5_54339212     ZHar    C    G        0      0        2 
   5   chr5_54339212   Sample    C    G        1      2        2 
   5   chr5_54342512     AAsi    G    A        0      0        2 
   5   chr5_54342512     AKia    G    A        0      0        2 
   5   chr5_54342512     AOna    G    A        0      0        2 
   5   chr5_54342512     ASom    G    A        0      0        2 
   5   chr5_54342512     HCab    G    A        0      0        2 
   5   chr5_54342512     HPrz    G    A        0      0        2 
   5   chr5_54342512     ZBoe    G    A      0.5      1        2 
   5   chr5_54342512     ZGre    G    A        0      0        2 
   5   chr5_54342512     ZHar    G    A        0      0        2 
   5   chr5_54342512   Sample    G    A        0      0        2 
   5   chr5_54366827     AAsi    C    A        0      0        2 
   5   chr5_54366827     AKia    C    A        0      0        2 
   5   chr5_54366827     AOna    C    A        1      2        2 
   5   chr5_54366827     ASom    C    A        0      0        2 
   5   chr5_54366827     HCab    C    A        0      0        2 
   5   chr5_54366827     HPrz    C    A        0      0        2 
   5   chr5_54366827     ZBoe    C    A        0      0        2 
   5   chr5_54366827     ZGre    C    A        0      0        2 
   5   chr5_54366827     ZHar    C    A        0      0        2 
   5   chr5_54366827   Sample    C    A        0      0        2 
   5   chr5_54372880     AAsi    T    C        0      0        2 
   5   chr5_54372880     AKia    T    C        0      0        2 
   5   chr5_54372880     AOna    T    C        0      0        2 
   5   chr5_54372880     ASom    T    C        0      0        2 
   5   chr5_54372880     HCab    T    C        1      2        2 
   5   chr5_54372880     HPrz    T    C        1      2        2 
   5   chr5_54372880     ZBoe    T    C        0      0        2 
   5   chr5_54372880     ZGre    T    C        0      0        2 
   5   chr5_54372880     ZHar    T    C        0      0        2 
   5   chr5_54372880   Sample    T    C        0      0        2 
   5   chr5_54374901     AAsi    T    C        0      0        2 
   5   chr5_54374901     AKia    T    C      0.5      1        2 
   5   chr5_54374901     AOna    T    C        0      0        2 
   5   chr5_54374901     ASom    T    C        0      0        2 
   5   chr5_54374901     HCab    T    C        0      0        2 
   5   chr5_54374901     HPrz    T    C        0      0        2 
   5   chr5_54374901     ZBoe    T    C        0      0        2 
   5   chr5_54374901     ZGre    T    C        0      0        2 
   5   chr5_54374901     ZHar    T    C        0      0        2 
   5   chr5_54374901   Sample    T    C        0      0        2 
   5   chr5_54375004     AAsi    A    G        0      0        2 
   5   chr5_54375004     AKia    A    G        0      0        2 
   5   chr5_54375004     AOna    A    G        0      0        2 
   5   chr5_54375004     ASom    A    G        0      0        2 
   5   chr5_54375004     HCab    A    G        0      0        2 
   5   chr5_54375004     HPrz    A    G        0      0        2 
   5   chr5_54375004     ZBoe    A    G      0.5      1        2 
   5   chr5_54375004     ZGre    A    G        0      0        2 
   5   chr5_54375004     ZHar    A    G        0      0        2 
   5   chr5_54375004   Sample    A    G        0      0        2 
   5   chr5_54375995     AAsi    C    T        0      0        2 
   5   chr5_54375995     AKia    C    T        0      0        2 
   5   chr5_54375995     AOna    C    T        0      0        2 
   5   chr5_54375995     ASom    C    T        0      0        2 
   5   chr5_54375995     HCab    C    T        1      2        2 
   5   chr5_54375995     HPrz    C    T        1      2        2 
   5   chr5_54375995     ZBoe    C    T        0      0        2 
   5   chr5_54375995     ZGre    C    T        0      0        2 
   5   chr5_54375995     ZHar    C    T        0      0        2 
   5   chr5_54375995   Sample    C    T        0      0        2 
   5   chr5_54376839     AAsi    G    T        0      0        2 
   5   chr5_54376839     AKia    G    T        0      0        2 
   5   chr5_54376839     AOna    G    T        0      0        2 
   5   chr5_54376839     ASom    G    T        0      0        2 
   5   chr5_54376839     HCab    G    T        0      0        2 
   5   chr5_54376839     HPrz    G    T        0      0        2 
   5   chr5_54376839     ZBoe    G    T        0      0        2 
   5   chr5_54376839     ZGre    G    T        1      2        2 
   5   chr5_54376839     ZHar    G    T        0      0        2 
   5   chr5_54376839   Sample    G    T        0      0        2 
   5   chr5_54387392     AAsi    T    C      0.5      1        2 
   5   chr5_54387392     AKia    T    C        0      0        2 
   5   chr5_54387392     AOna    T    C        0      0        2 
   5   chr5_54387392     ASom    T    C        0      0        2 
   5   chr5_54387392     HCab    T    C        0      0        2 
   5   chr5_54387392     HPrz    T    C        0      0        2 
   5   chr5_54387392     ZBoe    T    C        0      0        2 
   5   chr5_54387392     ZGre    T    C        0      0        2 
   5   chr5_54387392     ZHar    T    C        0      0        2 
   5   chr5_54387392   Sample    T    C        0      0        2 
   5   chr5_54387444     AAsi    T    C        0      0        2 
   5   chr5_54387444     AKia    T    C        0      0        2 
   5   chr5_54387444     AOna    T    C        0      0        2 
   5   chr5_54387444     ASom    T    C        0      0        2 
   5   chr5_54387444     HCab    T    C        0      0        2 
   5   chr5_54387444     HPrz    T    C        0      0        2 
   5   chr5_54387444     ZBoe    T    C      0.5      1        2 
   5   chr5_54387444     ZGre    T    C        0      0        2 
   5   chr5_54387444     ZHar    T    C        0      0        2 
   5   chr5_54387444   Sample    T    C        1      2        2 
   5   chr5_54387623     AAsi    C    A        0      0        2 
   5   chr5_54387623     AKia    C    A        0      0        2 
   5   chr5_54387623     AOna    C    A        0      0        2 
   5   chr5_54387623     ASom    C    A        0      0        2 
   5   chr5_54387623     HCab    C    A        1      2        2 
   5   chr5_54387623     HPrz    C    A        1      2        2 
   5   chr5_54387623     ZBoe    C    A        0      0        2 
   5   chr5_54387623     ZGre    C    A        0      0        2 
   5   chr5_54387623     ZHar    C    A        0      0        2 
   5   chr5_54387623   Sample    C    A        0      0        2 
   5   chr5_54390141     AAsi    G    A        0      0        2 
   5   chr5_54390141     AKia    G    A      0.5      1        2 
   5   chr5_54390141     AOna    G    A        0      0        2 
   5   chr5_54390141     ASom    G    A        0      0        2 
   5   chr5_54390141     HCab    G    A        0      0        2 
   5   chr5_54390141     HPrz    G    A        0      0        2 
   5   chr5_54390141     ZBoe    G    A        0      0        2 
   5   chr5_54390141     ZGre    G    A        0      0        2 
   5   chr5_54390141     ZHar    G    A        0      0        2 
   5   chr5_54390141   Sample    G    A        0      0        2 
   5   chr5_54390910     AAsi    A    T        0      0        2 
   5   chr5_54390910     AKia    A    T        0      0        2 
   5   chr5_54390910     AOna    A    T        0      0        2 
   5   chr5_54390910     ASom    A    T        0      0        2 
   5   chr5_54390910     HCab    A    T        1      2        2 
   5   chr5_54390910     HPrz    A    T        1      2        2 
   5   chr5_54390910     ZBoe    A    T        0      0        2 
   5   chr5_54390910     ZGre    A    T        0      0        2 
   5   chr5_54390910     ZHar    A    T        0      0        2 
   5   chr5_54390910   Sample    A    T        0      0        2 
   5   chr5_54395008     AAsi    C    T        0      0        2 
   5   chr5_54395008     AKia    C    T        0      0        2 
   5   chr5_54395008     AOna    C    T        0      0        2 
   5   chr5_54395008     ASom    C    T        0      0        2 
   5   chr5_54395008     HCab    C    T        0      0        2 
   5   chr5_54395008     HPrz    C    T        0      0        2 
   5   chr5_54395008     ZBoe    C    T        1      2        2 
   5   chr5_54395008     ZGre    C    T        0      0        2 
   5   chr5_54395008     ZHar    C    T        0      0        2 
   5   chr5_54395008   Sample    C    T        0      0        2 
   5   chr5_54398570     AAsi    A    G        0      0        2 
   5   chr5_54398570     AKia    A    G        0      0        2 
   5   chr5_54398570     AOna    A    G        0      0        2 
   5   chr5_54398570     ASom    A    G        0      0        2 
   5   chr5_54398570     HCab    A    G        0      0        2 
   5   chr5_54398570     HPrz    A    G      0.5      1        2 
   5   chr5_54398570     ZBoe    A    G        0      0        2 
   5   chr5_54398570     ZGre    A    G        0      0        2 
   5   chr5_54398570     ZHar    A    G        0      0        2 
   5   chr5_54398570   Sample    A    G        0      0        2 
   5   chr5_54398985     AAsi    G    A        0      0        2 
   5   chr5_54398985     AKia    G    A      0.5      1        2 
   5   chr5_54398985     AOna    G    A        0      0        2 
   5   chr5_54398985     ASom    G    A        0      0        2 
   5   chr5_54398985     HCab    G    A        0      0        2 
   5   chr5_54398985     HPrz    G    A        0      0        2 
   5   chr5_54398985     ZBoe    G    A        0      0        2 
   5   chr5_54398985     ZGre    G    A        0      0        2 
   5   chr5_54398985     ZHar    G    A        0      0        2 
   5   chr5_54398985   Sample    G    A        0      0        2 
   5   chr5_54401052     AAsi    T    C        0      0        2 
   5   chr5_54401052     AKia    T    C        0      0        2 
   5   chr5_54401052     AOna    T    C        0      0        2 
   5   chr5_54401052     ASom    T    C        1      2        2 
   5   chr5_54401052     HCab    T    C        0      0        2 
   5   chr5_54401052     HPrz    T    C        0      0        2 
   5   chr5_54401052     ZBoe    T    C        0      0        2 
   5   chr5_54401052     ZGre    T    C        0      0        2 
   5   chr5_54401052     ZHar    T    C        0      0        2 
   5   chr5_54401052   Sample    T    C        0      0        2 
   5   chr5_54408617     AAsi    G    A        0      0        2 
   5   chr5_54408617     AKia    G    A        0      0        2 
   5   chr5_54408617     AOna    G    A        1      2        2 
   5   chr5_54408617     ASom    G    A        0      0        2 
   5   chr5_54408617     HCab    G    A        0      0        2 
   5   chr5_54408617     HPrz    G    A        0      0        2 
   5   chr5_54408617     ZBoe    G    A        0      0        2 
   5   chr5_54408617     ZGre    G    A        0      0        2 
   5   chr5_54408617     ZHar    G    A        0      0        2 
   5   chr5_54408617   Sample    G    A        0      0        2 
   5   chr5_54410868     AAsi    G    C        0      0        2 
   5   chr5_54410868     AKia    G    C        0      0        2 
   5   chr5_54410868     AOna    G    C        1      2        2 
   5   chr5_54410868     ASom    G    C        0      0        2 
   5   chr5_54410868     HCab    G    C        0      0        2 
   5   chr5_54410868     HPrz    G    C        0      0        2 
   5   chr5_54410868     ZBoe    G    C        0      0        2 
   5   chr5_54410868     ZGre    G    C        0      0        2 
   5   chr5_54410868     ZHar    G    C        0      0        2 
   5   chr5_54410868   Sample    G    C        0      0        2 
   5   chr5_54412143     AAsi    G    A        0      0        2 
   5   chr5_54412143     AKia    G    A        1      2        2 
   5   chr5_54412143     AOna    G    A        0      0        2 
   5   chr5_54412143     ASom    G    A        0      0        2 
   5   chr5_54412143     HCab    G    A        0      0        2 
   5   chr5_54412143     HPrz    G    A        0      0        2 
   5   chr5_54412143     ZBoe    G    A        0      0        2 
   5   chr5_54412143     ZGre    G    A        0      0        2 
   5   chr5_54412143     ZHar    G    A        0      0        2 
   5   chr5_54412143   Sample    G    A        0      0        2 
   5   chr5_54414891     AAsi    A    G        0      0        2 
   5   chr5_54414891     AKia    A    G        0      0        2 
   5   chr5_54414891     AOna    A    G        0      0        2 
   5   chr5_54414891     ASom    A    G        0      0        2 
   5   chr5_54414891     HCab    A    G        1      2        2 
   5   chr5_54414891     HPrz    A    G        1      2        2 
   5   chr5_54414891     ZBoe    A    G        0      0        2 
   5   chr5_54414891     ZGre    A    G        0      0        2 
   5   chr5_54414891     ZHar    A    G        0      0        2 
   5   chr5_54414891   Sample    A    G        0      0        2 
   5   chr5_54417747     AAsi    C    G        0      0        2 
   5   chr5_54417747     AKia    C    G        0      0        2 
   5   chr5_54417747     AOna    C    G        0      0        2 
   5   chr5_54417747     ASom    C    G        0      0        2 
   5   chr5_54417747     HCab    C    G        1      2        2 
   5   chr5_54417747     HPrz    C    G        1      2        2 
   5   chr5_54417747     ZBoe    C    G        0      0        2 
   5   chr5_54417747     ZGre    C    G        0      0        2 
   5   chr5_54417747     ZHar    C    G        0      0        2 
   5   chr5_54417747   Sample    C    G        0      0        2 
   5   chr5_54418712     AAsi    A    G        0      0        2 
   5   chr5_54418712     AKia    A    G        0      0        2 
   5   chr5_54418712     AOna    A    G        0      0        2 
   5   chr5_54418712     ASom    A    G        0      0        2 
   5   chr5_54418712     HCab    A    G        1      2        2 
   5   chr5_54418712     HPrz    A    G        1      2        2 
   5   chr5_54418712     ZBoe    A    G        0      0        2 
   5   chr5_54418712     ZGre    A    G        0      0        2 
   5   chr5_54418712     ZHar    A    G        0      0        2 
   5   chr5_54418712   Sample    A    G        0      0        2 
   5   chr5_54420623     AAsi    G    A        0      0        2 
   5   chr5_54420623     AKia    G    A        0      0        2 
   5   chr5_54420623     AOna    G    A        0      0        2 
   5   chr5_54420623     ASom    G    A        0      0        2 
   5   chr5_54420623     HCab    G    A        1      2        2 
   5   chr5_54420623     HPrz    G    A        1      2        2 
   5   chr5_54420623     ZBoe    G    A        0      0        2 
   5   chr5_54420623     ZGre    G    A        0      0        2 
   5   chr5_54420623     ZHar    G    A        0      0        2 
   5   chr5_54420623   Sample    G    A        0      0        2 
   5   chr5_54424192     AAsi    T    C        0      0        2 
   5   chr5_54424192     AKia    T    C        0      0        2 
   5   chr5_54424192     AOna    T    C        0      0        2 
   5   chr5_54424192     ASom    T    C        0      0        2 
   5   chr5_54424192     HCab    T    C        1      2        2 
   5   chr5_54424192     HPrz    T    C        1      2        2 
   5   chr5_54424192     ZBoe    T    C        0      0        2 
   5   chr5_54424192     ZGre    T    C        0      0        2 
   5   chr5_54424192     ZHar    T    C        0      0        2 
   5   chr5_54424192   Sample    T    C        0      0        2 
   5   chr5_54430739     AAsi    G    A        0      0        2 
   5   chr5_54430739     AKia    G    A        0      0        2 
   5   chr5_54430739     AOna    G    A      0.5      1        2 
   5   chr5_54430739     ASom    G    A        0      0        2 
   5   chr5_54430739     HCab    G    A        0      0        2 
   5   chr5_54430739     HPrz    G    A        0      0        2 
   5   chr5_54430739     ZBoe    G    A        0      0        2 
   5   chr5_54430739     ZGre    G    A        0      0        2 
   5   chr5_54430739     ZHar    G    A        0      0        2 
   5   chr5_54430739   Sample    G    A        0      0        2 
   5   chr5_54440105     AAsi    T    G        0      0        2 
   5   chr5_54440105     AKia    T    G        0      0        2 
   5   chr5_54440105     AOna    T    G      0.5      1        2 
   5   chr5_54440105     ASom    T    G        0      0        2 
   5   chr5_54440105     HCab    T    G        0      0        2 
   5   chr5_54440105     HPrz    T    G        0      0        2 
   5   chr5_54440105     ZBoe    T    G        0      0        2 
   5   chr5_54440105     ZGre    T    G        0      0        2 
   5   chr5_54440105     ZHar    T    G        0      0        2 
   5   chr5_54440105   Sample    T    G        0      0        2 
   5   chr5_54447353     AAsi    A    T        0      0        2 
   5   chr5_54447353     AKia    A    T        0      0        2 
   5   chr5_54447353     AOna    A    T        0      0        2 
   5   chr5_54447353     ASom    A    T        0      0        2 
   5   chr5_54447353     HCab    A    T        1      2        2 
   5   chr5_54447353     HPrz    A    T        1      2        2 
   5   chr5_54447353     ZBoe    A    T        0      0        2 
   5   chr5_54447353     ZGre    A    T        0      0        2 
   5   chr5_54447353     ZHar    A    T        0      0        2 
   5   chr5_54447353   Sample    A    T        0      0        2 
   5   chr5_54447531     AAsi    T    C        0      0        2 
   5   chr5_54447531     AKia    T    C        0      0        2 
   5   chr5_54447531     AOna    T    C        0      0        2 
   5   chr5_54447531     ASom    T    C        0      0        2 
   5   chr5_54447531     HCab    T    C        0      0        2 
   5   chr5_54447531     HPrz    T    C        0      0        2 
   5   chr5_54447531     ZBoe    T    C      0.5      1        2 
   5   chr5_54447531     ZGre    T    C        0      0        2 
   5   chr5_54447531     ZHar    T    C        0      0        2 
   5   chr5_54447531   Sample    T    C        0      0        2 
   5   chr5_54447547     AAsi    C    T        0      0        2 
   5   chr5_54447547     AKia    C    T        0      0        2 
   5   chr5_54447547     AOna    C    T        0      0        2 
   5   chr5_54447547     ASom    C    T        0      0        2 
   5   chr5_54447547     HCab    C    T        0      0        2 
   5   chr5_54447547     HPrz    C    T        0      0        2 
   5   chr5_54447547     ZBoe    C    T        0      0        2 
   5   chr5_54447547     ZGre    C    T        0      0        2 
   5   chr5_54447547     ZHar    C    T        1      2        2 
   5   chr5_54447547   Sample    C    T        0      0        2 
   5   chr5_54451672     AAsi    A    C        0      0        2 
   5   chr5_54451672     AKia    A    C        0      0        2 
   5   chr5_54451672     AOna    A    C        0      0        2 
   5   chr5_54451672     ASom    A    C        0      0        2 
   5   chr5_54451672     HCab    A    C        1      2        2 
   5   chr5_54451672     HPrz    A    C        1      2        2 
   5   chr5_54451672     ZBoe    A    C        0      0        2 
   5   chr5_54451672     ZGre    A    C        0      0        2 
   5   chr5_54451672     ZHar    A    C        0      0        2 
   5   chr5_54451672   Sample    A    C        0      0        2 
   5   chr5_54452428     AAsi    T    G      0.5      1        2 
   5   chr5_54452428     AKia    T    G        0      0        2 
   5   chr5_54452428     AOna    T    G        0      0        2 
   5   chr5_54452428     ASom    T    G        0      0        2 
   5   chr5_54452428     HCab    T    G        0      0        2 
   5   chr5_54452428     HPrz    T    G        0      0        2 
   5   chr5_54452428     ZBoe    T    G        0      0        2 
   5   chr5_54452428     ZGre    T    G        0      0        2 
   5   chr5_54452428     ZHar    T    G        0      0        2 
   5   chr5_54452428   Sample    T    G        0      0        2 
   5   chr5_54458017     AAsi    A    G        0      0        2 
   5   chr5_54458017     AKia    A    G        1      2        2 
   5   chr5_54458017     AOna    A    G        0      0        2 
   5   chr5_54458017     ASom    A    G        0      0        2 
   5   chr5_54458017     HCab    A    G        0      0        2 
   5   chr5_54458017     HPrz    A    G        0      0        2 
   5   chr5_54458017     ZBoe    A    G        0      0        2 
   5   chr5_54458017     ZGre    A    G        0      0        2 
   5   chr5_54458017     ZHar    A    G        0      0        2 
   5   chr5_54458017   Sample    A    G        0      0        2 
   5   chr5_54466997     AAsi    C    T        0      0        2 
   5   chr5_54466997     AKia    C    T        0      0        2 
   5   chr5_54466997     AOna    C    T        0      0        2 
   5   chr5_54466997     ASom    C    T        0      0        2 
   5   chr5_54466997     HCab    C    T        1      2        2 
   5   chr5_54466997     HPrz    C    T        1      2        2 
   5   chr5_54466997     ZBoe    C    T        0      0        2 
   5   chr5_54466997     ZGre    C    T        0      0        2 
   5   chr5_54466997     ZHar    C    T        0      0        2 
   5   chr5_54466997   Sample    C    T        0      0        2 
   5   chr5_54471361     AAsi    A    G        0      0        2 
   5   chr5_54471361     AKia    A    G        1      2        2 
   5   chr5_54471361     AOna    A    G        1      2        2 
   5   chr5_54471361     ASom    A    G        0      0        2 
   5   chr5_54471361     HCab    A    G        0      0        2 
   5   chr5_54471361     HPrz    A    G        0      0        2 
   5   chr5_54471361     ZBoe    A    G        0      0        2 
   5   chr5_54471361     ZGre    A    G        0      0        2 
   5   chr5_54471361     ZHar    A    G        0      0        2 
   5   chr5_54471361   Sample    A    G        0      0        2 
   5   chr5_54473226     AAsi    G    T        0      0        2 
   5   chr5_54473226     AKia    G    T        1      2        2 
   5   chr5_54473226     AOna    G    T        0      0        2 
   5   chr5_54473226     ASom    G    T        0      0        2 
   5   chr5_54473226     HCab    G    T        0      0        2 
   5   chr5_54473226     HPrz    G    T        0      0        2 
   5   chr5_54473226     ZBoe    G    T        0      0        2 
   5   chr5_54473226     ZGre    G    T        0      0        2 
   5   chr5_54473226     ZHar    G    T        0      0        2 
   5   chr5_54473226   Sample    G    T        0      0        2 
   5   chr5_54477634     AAsi    G    C        0      0        2 
   5   chr5_54477634     AKia    G    C        0      0        2 
   5   chr5_54477634     AOna    G    C      0.5      1        2 
   5   chr5_54477634     ASom    G    C        0      0        2 
   5   chr5_54477634     HCab    G    C        0      0        2 
   5   chr5_54477634     HPrz    G    C        0      0        2 
   5   chr5_54477634     ZBoe    G    C        0      0        2 
   5   chr5_54477634     ZGre    G    C        0      0        2 
   5   chr5_54477634     ZHar    G    C        0      0        2 
   5   chr5_54477634   Sample    G    C        0      0        2 
   5   chr5_54479398     AAsi    C    T        0      0        2 
   5   chr5_54479398     AKia    C    T        0      0        2 
   5   chr5_54479398     AOna    C    T        0      0        2 
   5   chr5_54479398     ASom    C    T        0      0        2 
   5   chr5_54479398     HCab    C    T        1      2        2 
   5   chr5_54479398     HPrz    C    T        1      2        2 
   5   chr5_54479398     ZBoe    C    T        0      0        2 
   5   chr5_54479398     ZGre    C    T        0      0        2 
   5   chr5_54479398     ZHar    C    T        0      0        2 
   5   chr5_54479398   Sample    C    T        0      0        2 
   5   chr5_54480193     AAsi    T    G        0      0        2 
   5   chr5_54480193     AKia    T    G        0      0        2 
   5   chr5_54480193     AOna    T    G      0.5      1        2 
   5   chr5_54480193     ASom    T    G        0      0        2 
   5   chr5_54480193     HCab    T    G        0      0        2 
   5   chr5_54480193     HPrz    T    G        0      0        2 
   5   chr5_54480193     ZBoe    T    G        0      0        2 
   5   chr5_54480193     ZGre    T    G        0      0        2 
   5   chr5_54480193     ZHar    T    G        0      0        2 
   5   chr5_54480193   Sample    T    G        0      0        2 
   5   chr5_54484847     AAsi    T    C        0      0        2 
   5   chr5_54484847     AKia    T    C        0      0        2 
   5   chr5_54484847     AOna    T    C        0      0        2 
   5   chr5_54484847     ASom    T    C        0      0        2 
   5   chr5_54484847     HCab    T    C        0      0        2 
   5   chr5_54484847     HPrz    T    C        0      0        2 
   5   chr5_54484847     ZBoe    T    C        1      2        2 
   5   chr5_54484847     ZGre    T    C        1      2        2 
   5   chr5_54484847     ZHar    T    C        1      2        2 
   5   chr5_54484847   Sample    T    C        0      0        2 
   5   chr5_54495526     AAsi    T    C        0      0        2 
   5   chr5_54495526     AKia    T    C        0      0        2 
   5   chr5_54495526     AOna    T    C        0      0        2 
   5   chr5_54495526     ASom    T    C        0      0        2 
   5   chr5_54495526     HCab    T    C        0      0        2 
   5   chr5_54495526     HPrz    T    C        0      0        2 
   5   chr5_54495526     ZBoe    T    C        0      0        2 
   5   chr5_54495526     ZGre    T    C        1      2        2 
   5   chr5_54495526     ZHar    T    C        0      0        2 
   5   chr5_54495526   Sample    T    C        0      0        2 
   5   chr5_54495661     AAsi    G    A        0      0        2 
   5   chr5_54495661     AKia    G    A        0      0        2 
   5   chr5_54495661     AOna    G    A        0      0        2 
   5   chr5_54495661     ASom    G    A        0      0        2 
   5   chr5_54495661     HCab    G    A        0      0        2 
   5   chr5_54495661     HPrz    G    A        0      0        2 
   5   chr5_54495661     ZBoe    G    A      0.5      1        2 
   5   chr5_54495661     ZGre    G    A        0      0        2 
   5   chr5_54495661     ZHar    G    A        0      0        2 
   5   chr5_54495661   Sample    G    A        0      0        2 
   5   chr5_54497867     AAsi    G    A        0      0        2 
   5   chr5_54497867     AKia    G    A        1      2        2 
   5   chr5_54497867     AOna    G    A        0      0        2 
   5   chr5_54497867     ASom    G    A        0      0        2 
   5   chr5_54497867     HCab    G    A        0      0        2 
   5   chr5_54497867     HPrz    G    A        0      0        2 
   5   chr5_54497867     ZBoe    G    A        0      0        2 
   5   chr5_54497867     ZGre    G    A        0      0        2 
   5   chr5_54497867     ZHar    G    A        0      0        2 
   5   chr5_54497867   Sample    G    A        0      0        2 
   5   chr5_54498208     AAsi    G    A        0      0        2 
   5   chr5_54498208     AKia    G    A        0      0        2 
   5   chr5_54498208     AOna    G    A        0      0        2 
   5   chr5_54498208     ASom    G    A        0      0        2 
   5   chr5_54498208     HCab    G    A        0      0        2 
   5   chr5_54498208     HPrz    G    A        0      0        2 
   5   chr5_54498208     ZBoe    G    A      0.5      1        2 
   5   chr5_54498208     ZGre    G    A        1      2        2 
   5   chr5_54498208     ZHar    G    A        1      2        2 
   5   chr5_54498208   Sample    G    A        0      0        2 
   5   chr5_54498488     AAsi    G    C        0      0        2 
   5   chr5_54498488     AKia    G    C      0.5      1        2 
   5   chr5_54498488     AOna    G    C        0      0        2 
   5   chr5_54498488     ASom    G    C        0      0        2 
   5   chr5_54498488     HCab    G    C        0      0        2 
   5   chr5_54498488     HPrz    G    C        0      0        2 
   5   chr5_54498488     ZBoe    G    C        0      0        2 
   5   chr5_54498488     ZGre    G    C        0      0        2 
   5   chr5_54498488     ZHar    G    C        0      0        2 
   5   chr5_54498488   Sample    G    C        0      0        2 
   5   chr5_54500419     AAsi    A    C        0      0        2 
   5   chr5_54500419     AKia    A    C        0      0        2 
   5   chr5_54500419     AOna    A    C        0      0        2 
   5   chr5_54500419     ASom    A    C        0      0        2 
   5   chr5_54500419     HCab    A    C        0      0        2 
   5   chr5_54500419     HPrz    A    C        0      0        2 
   5   chr5_54500419     ZBoe    A    C        1      2        2 
   5   chr5_54500419     ZGre    A    C        1      2        2 
   5   chr5_54500419     ZHar    A    C        1      2        2 
   5   chr5_54500419   Sample    A    C        0      0        2 
   5   chr5_54500714     AAsi    C    T        0      0        2 
   5   chr5_54500714     AKia    C    T        0      0        2 
   5   chr5_54500714     AOna    C    T      0.5      1        2 
   5   chr5_54500714     ASom    C    T        0      0        2 
   5   chr5_54500714     HCab    C    T        0      0        2 
   5   chr5_54500714     HPrz    C    T        0      0        2 
   5   chr5_54500714     ZBoe    C    T        0      0        2 
   5   chr5_54500714     ZGre    C    T        0      0        2 
   5   chr5_54500714     ZHar    C    T        0      0        2 
   5   chr5_54500714   Sample    C    T        0      0        2 
   5   chr5_54501491     AAsi    G    A      0.5      1        2 
   5   chr5_54501491     AKia    G    A        0      0        2 
   5   chr5_54501491     AOna    G    A        0      0        2 
   5   chr5_54501491     ASom    G    A        0      0        2 
   5   chr5_54501491     HCab    G    A        0      0        2 
   5   chr5_54501491     HPrz    G    A        0      0        2 
   5   chr5_54501491     ZBoe    G    A        0      0        2 
   5   chr5_54501491     ZGre    G    A        0      0        2 
   5   chr5_54501491     ZHar    G    A        0      0        2 
   5   chr5_54501491   Sample    G    A        0      0        2 
   5   chr5_54501500     AAsi    C    G        1      2        2 
   5   chr5_54501500     AKia    C    G        0      0        2 
   5   chr5_54501500     AOna    C    G        0      0        2 
   5   chr5_54501500     ASom    C    G        1      2        2 
   5   chr5_54501500     HCab    C    G        0      0        2 
   5   chr5_54501500     HPrz    C    G        0      0        2 
   5   chr5_54501500     ZBoe    C    G        0      0        2 
   5   chr5_54501500     ZGre    C    G        0      0        2 
   5   chr5_54501500     ZHar    C    G        0      0        2 
   5   chr5_54501500   Sample    C    G        1      2        2 
   5   chr5_54501748     AAsi    A    G        0      0        2 
   5   chr5_54501748     AKia    A    G        0      0        2 
   5   chr5_54501748     AOna    A    G      0.5      1        2 
   5   chr5_54501748     ASom    A    G        0      0        2 
   5   chr5_54501748     HCab    A    G        0      0        2 
   5   chr5_54501748     HPrz    A    G        0      0        2 
   5   chr5_54501748     ZBoe    A    G        0      0        2 
   5   chr5_54501748     ZGre    A    G        0      0        2 
   5   chr5_54501748     ZHar    A    G        0      0        2 
   5   chr5_54501748   Sample    A    G        0      0        2 
   5   chr5_54507982     AAsi    G    A        0      0        2 
   5   chr5_54507982     AKia    G    A        0      0        2 
   5   chr5_54507982     AOna    G    A        0      0        2 
   5   chr5_54507982     ASom    G    A        0      0        2 
   5   chr5_54507982     HCab    G    A        1      2        2 
   5   chr5_54507982     HPrz    G    A        1      2        2 
   5   chr5_54507982     ZBoe    G    A        0      0        2 
   5   chr5_54507982     ZGre    G    A        0      0        2 
   5   chr5_54507982     ZHar    G    A        0      0        2 
   5   chr5_54507982   Sample    G    A        0      0        2 
   5   chr5_54508871     AAsi    C    A        0      0        2 
   5   chr5_54508871     AKia    C    A        0      0        2 
   5   chr5_54508871     AOna    C    A      0.5      1        2 
   5   chr5_54508871     ASom    C    A        0      0        2 
   5   chr5_54508871     HCab    C    A        0      0        2 
   5   chr5_54508871     HPrz    C    A        0      0        2 
   5   chr5_54508871     ZBoe    C    A        0      0        2 
   5   chr5_54508871     ZGre    C    A        0      0        2 
   5   chr5_54508871     ZHar    C    A        0      0        2 
   5   chr5_54508871   Sample    C    A        0      0        2 
   5   chr5_54508958     AAsi    C    G      0.5      1        2 
   5   chr5_54508958     AKia    C    G        0      0        2 
   5   chr5_54508958     AOna    C    G        0      0        2 
   5   chr5_54508958     ASom    C    G        0      0        2 
   5   chr5_54508958     HCab    C    G        0      0        2 
   5   chr5_54508958     HPrz    C    G        0      0        2 
   5   chr5_54508958     ZBoe    C    G        0      0        2 
   5   chr5_54508958     ZGre    C    G        0      0        2 
   5   chr5_54508958     ZHar    C    G        0      0        2 
   5   chr5_54508958   Sample    C    G        0      0        2 
   5   chr5_54510503     AAsi    T    C        0      0        2 
   5   chr5_54510503     AKia    T    C        0      0        2 
   5   chr5_54510503     AOna    T    C        0      0        2 
   5   chr5_54510503     ASom    T    C        0      0        2 
   5   chr5_54510503     HCab    T    C        0      0        2 
   5   chr5_54510503     HPrz    T    C        0      0        2 
   5   chr5_54510503     ZBoe    T    C        0      0        2 
   5   chr5_54510503     ZGre    T    C        0      0        2 
   5   chr5_54510503     ZHar    T    C        1      2        2 
   5   chr5_54510503   Sample    T    C        0      0        2 
   5   chr5_54520071     AAsi    G    T        0      0        2 
   5   chr5_54520071     AKia    G    T        0      0        2 
   5   chr5_54520071     AOna    G    T        0      0        2 
   5   chr5_54520071     ASom    G    T        0      0        2 
   5   chr5_54520071     HCab    G    T        0      0        2 
   5   chr5_54520071     HPrz    G    T        0      0        2 
   5   chr5_54520071     ZBoe    G    T        0      0        2 
   5   chr5_54520071     ZGre    G    T        0      0        2 
   5   chr5_54520071     ZHar    G    T      0.5      1        2 
   5   chr5_54520071   Sample    G    T        0      0        2 
   5   chr5_54522290     AAsi    T    C        0      0        2 
   5   chr5_54522290     AKia    T    C        0      0        2 
   5   chr5_54522290     AOna    T    C        0      0        2 
   5   chr5_54522290     ASom    T    C        0      0        2 
   5   chr5_54522290     HCab    T    C        1      2        2 
   5   chr5_54522290     HPrz    T    C        1      2        2 
   5   chr5_54522290     ZBoe    T    C        0      0        2 
   5   chr5_54522290     ZGre    T    C        0      0        2 
   5   chr5_54522290     ZHar    T    C        0      0        2 
   5   chr5_54522290   Sample    T    C        0      0        2 
   5   chr5_54522435     AAsi    T    C        0      0        2 
   5   chr5_54522435     AKia    T    C        0      0        2 
   5   chr5_54522435     AOna    T    C        0      0        2 
   5   chr5_54522435     ASom    T    C        0      0        2 
   5   chr5_54522435     HCab    T    C        0      0        2 
   5   chr5_54522435     HPrz    T    C      0.5      1        2 
   5   chr5_54522435     ZBoe    T    C        0      0        2 
   5   chr5_54522435     ZGre    T    C        0      0        2 
   5   chr5_54522435     ZHar    T    C        0      0        2 
   5   chr5_54522435   Sample    T    C        0      0        2 
   5   chr5_54524195     AAsi    C    T        0      0        2 
   5   chr5_54524195     AKia    C    T        0      0        2 
   5   chr5_54524195     AOna    C    T        0      0        2 
   5   chr5_54524195     ASom    C    T        0      0        2 
   5   chr5_54524195     HCab    C    T        1      2        2 
   5   chr5_54524195     HPrz    C    T        1      2        2 
   5   chr5_54524195     ZBoe    C    T        0      0        2 
   5   chr5_54524195     ZGre    C    T        0      0        2 
   5   chr5_54524195     ZHar    C    T        0      0        2 
   5   chr5_54524195   Sample    C    T        0      0        2 
   5   chr5_54528299     AAsi    G    A        0      0        2 
   5   chr5_54528299     AKia    G    A        0      0        2 
   5   chr5_54528299     AOna    G    A        0      0        2 
   5   chr5_54528299     ASom    G    A        0      0        2 
   5   chr5_54528299     HCab    G    A        0      0        2 
   5   chr5_54528299     HPrz    G    A        0      0        2 
   5   chr5_54528299     ZBoe    G    A        0      0        2 
   5   chr5_54528299     ZGre    G    A        1      2        2 
   5   chr5_54528299     ZHar    G    A        0      0        2 
   5   chr5_54528299   Sample    G    A        0      0        2 
   5   chr5_54534109     AAsi    T    C        0      0        2 
   5   chr5_54534109     AKia    T    C        0      0        2 
   5   chr5_54534109     AOna    T    C        0      0        2 
   5   chr5_54534109     ASom    T    C        0      0        2 
   5   chr5_54534109     HCab    T    C        0      0        2 
   5   chr5_54534109     HPrz    T    C        0      0        2 
   5   chr5_54534109     ZBoe    T    C        0      0        2 
   5   chr5_54534109     ZGre    T    C        1      2        2 
   5   chr5_54534109     ZHar    T    C        0      0        2 
   5   chr5_54534109   Sample    T    C        0      0        2 
   5   chr5_54537830     AAsi    G    C        0      0        2 
   5   chr5_54537830     AKia    G    C        1      2        2 
   5   chr5_54537830     AOna    G    C        0      0        2 
   5   chr5_54537830     ASom    G    C        0      0        2 
   5   chr5_54537830     HCab    G    C        0      0        2 
   5   chr5_54537830     HPrz    G    C        0      0        2 
   5   chr5_54537830     ZBoe    G    C        1      2        2 
   5   chr5_54537830     ZGre    G    C        1      2        2 
   5   chr5_54537830     ZHar    G    C        1      2        2 
   5   chr5_54537830   Sample    G    C        0      0        2 
   5   chr5_54539483     AAsi    G    A        0      0        2 
   5   chr5_54539483     AKia    G    A        0      0        2 
   5   chr5_54539483     AOna    G    A        0      0        2 
   5   chr5_54539483     ASom    G    A        0      0        2 
   5   chr5_54539483     HCab    G    A        0      0        2 
   5   chr5_54539483     HPrz    G    A        0      0        2 
   5   chr5_54539483     ZBoe    G    A        0      0        2 
   5   chr5_54539483     ZGre    G    A        0      0        2 
   5   chr5_54539483     ZHar    G    A        1      2        2 
   5   chr5_54539483   Sample    G    A        0      0        2 
   5   chr5_54547174     AAsi    A    G        0      0        2 
   5   chr5_54547174     AKia    A    G        0      0        2 
   5   chr5_54547174     AOna    A    G      0.5      1        2 
   5   chr5_54547174     ASom    A    G        0      0        2 
   5   chr5_54547174     HCab    A    G        0      0        2 
   5   chr5_54547174     HPrz    A    G        0      0        2 
   5   chr5_54547174     ZBoe    A    G        0      0        2 
   5   chr5_54547174     ZGre    A    G        0      0        2 
   5   chr5_54547174     ZHar    A    G        0      0        2 
   5   chr5_54547174   Sample    A    G        0      0        2 
   5   chr5_54548482     AAsi    C    T        0      0        2 
   5   chr5_54548482     AKia    C    T        1      2        2 
   5   chr5_54548482     AOna    C    T        0      0        2 
   5   chr5_54548482     ASom    C    T        0      0        2 
   5   chr5_54548482     HCab    C    T        0      0        2 
   5   chr5_54548482     HPrz    C    T        0      0        2 
   5   chr5_54548482     ZBoe    C    T        0      0        2 
   5   chr5_54548482     ZGre    C    T        0      0        2 
   5   chr5_54548482     ZHar    C    T        0      0        2 
   5   chr5_54548482   Sample    C    T        0      0        2 
   5   chr5_54563047     AAsi    A    G        0      0        2 
   5   chr5_54563047     AKia    A    G        1      2        2 
   5   chr5_54563047     AOna    A    G        0      0        2 
   5   chr5_54563047     ASom    A    G        0      0        2 
   5   chr5_54563047     HCab    A    G        0      0        2 
   5   chr5_54563047     HPrz    A    G        0      0        2 
   5   chr5_54563047     ZBoe    A    G        0      0        2 
   5   chr5_54563047     ZGre    A    G        0      0        2 
   5   chr5_54563047     ZHar    A    G        0      0        2 
   5   chr5_54563047   Sample    A    G        0      0        2 
   5   chr5_54564062     AAsi    G    C        1      2        2 
   5   chr5_54564062     AKia    G    C        0      0        2 
   5   chr5_54564062     AOna    G    C        0      0        2 
   5   chr5_54564062     ASom    G    C        1      2        2 
   5   chr5_54564062     HCab    G    C        0      0        2 
   5   chr5_54564062     HPrz    G    C        0      0        2 
   5   chr5_54564062     ZBoe    G    C        0      0        2 
   5   chr5_54564062     ZGre    G    C        0      0        2 
   5   chr5_54564062     ZHar    G    C        0      0        2 
   5   chr5_54564062   Sample    G    C        1      2        2 
   5   chr5_54566869     AAsi    C    A        0      0        2 
   5   chr5_54566869     AKia    C    A        0      0        2 
   5   chr5_54566869     AOna    C    A        0      0        2 
   5   chr5_54566869     ASom    C    A        0      0        2 
   5   chr5_54566869     HCab    C    A      0.5      1        2 
   5   chr5_54566869     HPrz    C    A        0      0        2 
   5   chr5_54566869     ZBoe    C    A        0      0        2 
   5   chr5_54566869     ZGre    C    A        0      0        2 
   5   chr5_54566869     ZHar    C    A        0      0        2 
   5   chr5_54566869   Sample    C    A        0      0        2 
   5   chr5_54573094     AAsi    T    C        0      0        2 
   5   chr5_54573094     AKia    T    C        0      0        2 
   5   chr5_54573094     AOna    T    C        0      0        2 
   5   chr5_54573094     ASom    T    C        0      0        2 
   5   chr5_54573094     HCab    T    C        0      0        2 
   5   chr5_54573094     HPrz    T    C        0      0        2 
   5   chr5_54573094     ZBoe    T    C      0.5      1        2 
   5   chr5_54573094     ZGre    T    C        0      0        2 
   5   chr5_54573094     ZHar    T    C        0      0        2 
   5   chr5_54573094   Sample    T    C        0      0        2 
   5   chr5_54573820     AAsi    A    G        0      0        2 
   5   chr5_54573820     AKia    A    G        0      0        2 
   5   chr5_54573820     AOna    A    G        0      0        2 
   5   chr5_54573820     ASom    A    G        0      0        2 
   5   chr5_54573820     HCab    A    G        0      0        2 
   5   chr5_54573820     HPrz    A    G        0      0        2 
   5   chr5_54573820     ZBoe    A    G        0      0        2 
   5   chr5_54573820     ZGre    A    G        0      0        2 
   5   chr5_54573820     ZHar    A    G        1      2        2 
   5   chr5_54573820   Sample    A    G        0      0        2 
   5   chr5_54574120     AAsi    G    A        0      0        2 
   5   chr5_54574120     AKia    G    A        0      0        2 
   5   chr5_54574120     AOna    G    A        0      0        2 
   5   chr5_54574120     ASom    G    A        0      0        2 
   5   chr5_54574120     HCab    G    A        0      0        2 
   5   chr5_54574120     HPrz    G    A        0      0        2 
   5   chr5_54574120     ZBoe    G    A      0.5      1        2 
   5   chr5_54574120     ZGre    G    A        0      0        2 
   5   chr5_54574120     ZHar    G    A        0      0        2 
   5   chr5_54574120   Sample    G    A        0      0        2 
   5   chr5_54580803     AAsi    T    G        0      0        2 
   5   chr5_54580803     AKia    T    G        0      0        2 
   5   chr5_54580803     AOna    T    G        0      0        2 
   5   chr5_54580803     ASom    T    G        0      0        2 
   5   chr5_54580803     HCab    T    G        0      0        2 
   5   chr5_54580803     HPrz    T    G      0.5      1        2 
   5   chr5_54580803     ZBoe    T    G        0      0        2 
   5   chr5_54580803     ZGre    T    G        0      0        2 
   5   chr5_54580803     ZHar    T    G        0      0        2 
   5   chr5_54580803   Sample    T    G        0      0        2 
   5   chr5_54581341     AAsi    T    C        1      2        2 
   5   chr5_54581341     AKia    T    C        0      0        2 
   5   chr5_54581341     AOna    T    C      0.5      1        2 
   5   chr5_54581341     ASom    T    C        1      2        2 
   5   chr5_54581341     HCab    T    C        0      0        2 
   5   chr5_54581341     HPrz    T    C        0      0        2 
   5   chr5_54581341     ZBoe    T    C      0.5      1        2 
   5   chr5_54581341     ZGre    T    C        0      0        2 
   5   chr5_54581341     ZHar    T    C        0      0        2 
   5   chr5_54581341   Sample    T    C        1      2        2 
   5   chr5_54586830     AAsi    C    A        0      0        2 
   5   chr5_54586830     AKia    C    A        0      0        2 
   5   chr5_54586830     AOna    C    A        0      0        2 
   5   chr5_54586830     ASom    C    A        0      0        2 
   5   chr5_54586830     HCab    C    A        0      0        2 
   5   chr5_54586830     HPrz    C    A        0      0        2 
   5   chr5_54586830     ZBoe    C    A        0      0        2 
   5   chr5_54586830     ZGre    C    A        1      2        2 
   5   chr5_54586830     ZHar    C    A        0      0        2 
   5   chr5_54586830   Sample    C    A        0      0        2 
   5   chr5_54590077     AAsi    A    G        0      0        2 
   5   chr5_54590077     AKia    A    G        0      0        2 
   5   chr5_54590077     AOna    A    G        0      0        2 
   5   chr5_54590077     ASom    A    G        0      0        2 
   5   chr5_54590077     HCab    A    G        1      2        2 
   5   chr5_54590077     HPrz    A    G        1      2        2 
   5   chr5_54590077     ZBoe    A    G        0      0        2 
   5   chr5_54590077     ZGre    A    G        0      0        2 
   5   chr5_54590077     ZHar    A    G        0      0        2 
   5   chr5_54590077   Sample    A    G        0      0        2 
   5   chr5_54592394     AAsi    C    A        0      0        2 
   5   chr5_54592394     AKia    C    A        0      0        2 
   5   chr5_54592394     AOna    C    A        0      0        2 
   5   chr5_54592394     ASom    C    A        0      0        2 
   5   chr5_54592394     HCab    C    A        0      0        2 
   5   chr5_54592394     HPrz    C    A        0      0        2 
   5   chr5_54592394     ZBoe    C    A        0      0        2 
   5   chr5_54592394     ZGre    C    A        0      0        2 
   5   chr5_54592394     ZHar    C    A        1      2        2 
   5   chr5_54592394   Sample    C    A        0      0        2 
   5   chr5_54592496     AAsi    A    G        0      0        2 
   5   chr5_54592496     AKia    A    G        0      0        2 
   5   chr5_54592496     AOna    A    G      0.5      1        2 
   5   chr5_54592496     ASom    A    G        0      0        2 
   5   chr5_54592496     HCab    A    G        0      0        2 
   5   chr5_54592496     HPrz    A    G        0      0        2 
   5   chr5_54592496     ZBoe    A    G        0      0        2 
   5   chr5_54592496     ZGre    A    G        0      0        2 
   5   chr5_54592496     ZHar    A    G        0      0        2 
   5   chr5_54592496   Sample    A    G        0      0        2 
   5   chr5_54595357     AAsi    A    G        0      0        2 
   5   chr5_54595357     AKia    A    G        0      0        2 
   5   chr5_54595357     AOna    A    G        0      0        2 
   5   chr5_54595357     ASom    A    G        0      0        2 
   5   chr5_54595357     HCab    A    G        1      2        2 
   5   chr5_54595357     HPrz    A    G        1      2        2 
   5   chr5_54595357     ZBoe    A    G        0      0        2 
   5   chr5_54595357     ZGre    A    G        0      0        2 
   5   chr5_54595357     ZHar    A    G        0      0        2 
   5   chr5_54595357   Sample    A    G        0      0        2 
   5   chr5_54601655     AAsi    C    G        0      0        2 
   5   chr5_54601655     AKia    C    G        0      0        2 
   5   chr5_54601655     AOna    C    G        0      0        2 
   5   chr5_54601655     ASom    C    G        0      0        2 
   5   chr5_54601655     HCab    C    G        0      0        2 
   5   chr5_54601655     HPrz    C    G        0      0        2 
   5   chr5_54601655     ZBoe    C    G        0      0        2 
   5   chr5_54601655     ZGre    C    G        1      2        2 
   5   chr5_54601655     ZHar    C    G        0      0        2 
   5   chr5_54601655   Sample    C    G        0      0        2 
   5   chr5_54602659     AAsi    T    A        0      0        2 
   5   chr5_54602659     AKia    T    A        0      0        2 
   5   chr5_54602659     AOna    T    A        0      0        2 
   5   chr5_54602659     ASom    T    A        0      0        2 
   5   chr5_54602659     HCab    T    A        1      2        2 
   5   chr5_54602659     HPrz    T    A        1      2        2 
   5   chr5_54602659     ZBoe    T    A        0      0        2 
   5   chr5_54602659     ZGre    T    A        0      0        2 
   5   chr5_54602659     ZHar    T    A        0      0        2 
   5   chr5_54602659   Sample    T    A        0      0        2 
   5   chr5_54604393     AAsi    A    G        0      0        2 
   5   chr5_54604393     AKia    A    G        0      0        2 
   5   chr5_54604393     AOna    A    G        1      2        2 
   5   chr5_54604393     ASom    A    G        0      0        2 
   5   chr5_54604393     HCab    A    G        0      0        2 
   5   chr5_54604393     HPrz    A    G        0      0        2 
   5   chr5_54604393     ZBoe    A    G        0      0        2 
   5   chr5_54604393     ZGre    A    G        0      0        2 
   5   chr5_54604393     ZHar    A    G        0      0        2 
   5   chr5_54604393   Sample    A    G        0      0        2 
   5   chr5_54604739     AAsi    A    G        0      0        2 
   5   chr5_54604739     AKia    A    G        0      0        2 
   5   chr5_54604739     AOna    A    G        0      0        2 
   5   chr5_54604739     ASom    A    G        0      0        2 
   5   chr5_54604739     HCab    A    G        0      0        2 
   5   chr5_54604739     HPrz    A    G        0      0        2 
   5   chr5_54604739     ZBoe    A    G        0      0        2 
   5   chr5_54604739     ZGre    A    G        1      2        2 
   5   chr5_54604739     ZHar    A    G        0      0        2 
   5   chr5_54604739   Sample    A    G        0      0        2 
   5   chr5_54608679     AAsi    G    C        0      0        2 
   5   chr5_54608679     AKia    G    C        0      0        2 
   5   chr5_54608679     AOna    G    C        0      0        2 
   5   chr5_54608679     ASom    G    C        0      0        2 
   5   chr5_54608679     HCab    G    C      0.5      1        2 
   5   chr5_54608679     HPrz    G    C        0      0        2 
   5   chr5_54608679     ZBoe    G    C        0      0        2 
   5   chr5_54608679     ZGre    G    C        0      0        2 
   5   chr5_54608679     ZHar    G    C        0      0        2 
   5   chr5_54608679   Sample    G    C        0      0        2 
   5   chr5_54613839     AAsi    T    G      0.5      1        2 
   5   chr5_54613839     AKia    T    G        0      0        2 
   5   chr5_54613839     AOna    T    G        0      0        2 
   5   chr5_54613839     ASom    T    G        0      0        2 
   5   chr5_54613839     HCab    T    G        0      0        2 
   5   chr5_54613839     HPrz    T    G        0      0        2 
   5   chr5_54613839     ZBoe    T    G        0      0        2 
   5   chr5_54613839     ZGre    T    G        0      0        2 
   5   chr5_54613839     ZHar    T    G        0      0        2 
   5   chr5_54613839   Sample    T    G        0      0        2 
   5   chr5_54618134     AAsi    T    C        1      2        2 
   5   chr5_54618134     AKia    T    C        0      0        2 
   5   chr5_54618134     AOna    T    C        0      0        2 
   5   chr5_54618134     ASom    T    C        1      2        2 
   5   chr5_54618134     HCab    T    C        0      0        2 
   5   chr5_54618134     HPrz    T    C        0      0        2 
   5   chr5_54618134     ZBoe    T    C        0      0        2 
   5   chr5_54618134     ZGre    T    C        0      0        2 
   5   chr5_54618134     ZHar    T    C        0      0        2 
   5   chr5_54618134   Sample    T    C        1      2        2 
   5   chr5_54623413     AAsi    G    A        0      0        2 
   5   chr5_54623413     AKia    G    A        0      0        2 
   5   chr5_54623413     AOna    G    A        0      0        2 
   5   chr5_54623413     ASom    G    A        0      0        2 
   5   chr5_54623413     HCab    G    A        1      2        2 
   5   chr5_54623413     HPrz    G    A        1      2        2 
   5   chr5_54623413     ZBoe    G    A        0      0        2 
   5   chr5_54623413     ZGre    G    A        0      0        2 
   5   chr5_54623413     ZHar    G    A        0      0        2 
   5   chr5_54623413   Sample    G    A        0      0        2 
   5   chr5_54623634     AAsi    C    A        0      0        2 
   5   chr5_54623634     AKia    C    A        0      0        2 
   5   chr5_54623634     AOna    C    A        0      0        2 
   5   chr5_54623634     ASom    C    A        0      0        2 
   5   chr5_54623634     HCab    C    A        1      2        2 
   5   chr5_54623634     HPrz    C    A        1      2        2 
   5   chr5_54623634     ZBoe    C    A        0      0        2 
   5   chr5_54623634     ZGre    C    A        0      0        2 
   5   chr5_54623634     ZHar    C    A        0      0        2 
   5   chr5_54623634   Sample    C    A        0      0        2 
   5   chr5_54623972     AAsi    T    C        0      0        2 
   5   chr5_54623972     AKia    T    C        0      0        2 
   5   chr5_54623972     AOna    T    C        0      0        2 
   5   chr5_54623972     ASom    T    C        0      0        2 
   5   chr5_54623972     HCab    T    C        0      0        2 
   5   chr5_54623972     HPrz    T    C        0      0        2 
   5   chr5_54623972     ZBoe    T    C        0      0        2 
   5   chr5_54623972     ZGre    T    C        0      0        2 
   5   chr5_54623972     ZHar    T    C      0.5      1        2 
   5   chr5_54623972   Sample    T    C        0      0        2 
   5   chr5_54637340     AAsi    T    C        0      0        2 
   5   chr5_54637340     AKia    T    C        0      0        2 
   5   chr5_54637340     AOna    T    C        0      0        2 
   5   chr5_54637340     ASom    T    C        0      0        2 
   5   chr5_54637340     HCab    T    C        0      0        2 
   5   chr5_54637340     HPrz    T    C      0.5      1        2 
   5   chr5_54637340     ZBoe    T    C        0      0        2 
   5   chr5_54637340     ZGre    T    C        0      0        2 
   5   chr5_54637340     ZHar    T    C        0      0        2 
   5   chr5_54637340   Sample    T    C        0      0        2 
   5   chr5_54639204     AAsi    T    A        0      0        2 
   5   chr5_54639204     AKia    T    A      0.5      1        2 
   5   chr5_54639204     AOna    T    A        0      0        2 
   5   chr5_54639204     ASom    T    A        0      0        2 
   5   chr5_54639204     HCab    T    A        0      0        2 
   5   chr5_54639204     HPrz    T    A        0      0        2 
   5   chr5_54639204     ZBoe    T    A        0      0        2 
   5   chr5_54639204     ZGre    T    A        0      0        2 
   5   chr5_54639204     ZHar    T    A        0      0        2 
   5   chr5_54639204   Sample    T    A        0      0        2 
   5   chr5_54643460     AAsi    G    A        0      0        2 
   5   chr5_54643460     AKia    G    A        0      0        2 
   5   chr5_54643460     AOna    G    A        0      0        2 
   5   chr5_54643460     ASom    G    A        0      0        2 
   5   chr5_54643460     HCab    G    A        0      0        2 
   5   chr5_54643460     HPrz    G    A        0      0        2 
   5   chr5_54643460     ZBoe    G    A        0      0        2 
   5   chr5_54643460     ZGre    G    A        1      2        2 
   5   chr5_54643460     ZHar    G    A        0      0        2 
   5   chr5_54643460   Sample    G    A        0      0        2 
   5   chr5_54652075     AAsi    T    A        0      0        2 
   5   chr5_54652075     AKia    T    A        0      0        2 
   5   chr5_54652075     AOna    T    A        0      0        2 
   5   chr5_54652075     ASom    T    A        0      0        2 
   5   chr5_54652075     HCab    T    A        0      0        2 
   5   chr5_54652075     HPrz    T    A        0      0        2 
   5   chr5_54652075     ZBoe    T    A      0.5      1        2 
   5   chr5_54652075     ZGre    T    A        0      0        2 
   5   chr5_54652075     ZHar    T    A        0      0        2 
   5   chr5_54652075   Sample    T    A        0      0        2 
   5   chr5_54656581     AAsi    T    C        0      0        2 
   5   chr5_54656581     AKia    T    C        0      0        2 
   5   chr5_54656581     AOna    T    C        0      0        2 
   5   chr5_54656581     ASom    T    C        0      0        2 
   5   chr5_54656581     HCab    T    C        0      0        2 
   5   chr5_54656581     HPrz    T    C        0      0        2 
   5   chr5_54656581     ZBoe    T    C        0      0        2 
   5   chr5_54656581     ZGre    T    C        1      2        2 
   5   chr5_54656581     ZHar    T    C        0      0        2 
   5   chr5_54656581   Sample    T    C        0      0        2 
   5   chr5_54659393     AAsi    A    C        0      0        2 
   5   chr5_54659393     AKia    A    C        0      0        2 
   5   chr5_54659393     AOna    A    C        0      0        2 
   5   chr5_54659393     ASom    A    C        0      0        2 
   5   chr5_54659393     HCab    A    C        1      2        2 
   5   chr5_54659393     HPrz    A    C        1      2        2 
   5   chr5_54659393     ZBoe    A    C        0      0        2 
   5   chr5_54659393     ZGre    A    C        0      0        2 
   5   chr5_54659393     ZHar    A    C        0      0        2 
   5   chr5_54659393   Sample    A    C        0      0        2 
   5   chr5_54670799     AAsi    C    T      0.5      1        2 
   5   chr5_54670799     AKia    C    T        0      0        2 
   5   chr5_54670799     AOna    C    T        0      0        2 
   5   chr5_54670799     ASom    C    T        0      0        2 
   5   chr5_54670799     HCab    C    T        0      0        2 
   5   chr5_54670799     HPrz    C    T        0      0        2 
   5   chr5_54670799     ZBoe    C    T        0      0        2 
   5   chr5_54670799     ZGre    C    T        0      0        2 
   5   chr5_54670799     ZHar    C    T        0      0        2 
   5   chr5_54670799   Sample    C    T        0      0        2 
   5   chr5_54674426     AAsi    C    G        0      0        2 
   5   chr5_54674426     AKia    C    G        0      0        2 
   5   chr5_54674426     AOna    C    G      0.5      1        2 
   5   chr5_54674426     ASom    C    G        0      0        2 
   5   chr5_54674426     HCab    C    G        0      0        2 
   5   chr5_54674426     HPrz    C    G        0      0        2 
   5   chr5_54674426     ZBoe    C    G        0      0        2 
   5   chr5_54674426     ZGre    C    G        0      0        2 
   5   chr5_54674426     ZHar    C    G        0      0        2 
   5   chr5_54674426   Sample    C    G        0      0        2 
   5   chr5_54674951     AAsi    G    T        0      0        2 
   5   chr5_54674951     AKia    G    T        0      0        2 
   5   chr5_54674951     AOna    G    T        0      0        2 
   5   chr5_54674951     ASom    G    T        0      0        2 
   5   chr5_54674951     HCab    G    T        0      0        2 
   5   chr5_54674951     HPrz    G    T        0      0        2 
   5   chr5_54674951     ZBoe    G    T        0      0        2 
   5   chr5_54674951     ZGre    G    T        1      2        2 
   5   chr5_54674951     ZHar    G    T        0      0        2 
   5   chr5_54674951   Sample    G    T        0      0        2 
   5   chr5_54675801     AAsi    T    C      0.5      1        2 
   5   chr5_54675801     AKia    T    C        0      0        2 
   5   chr5_54675801     AOna    T    C        0      0        2 
   5   chr5_54675801     ASom    T    C        0      0        2 
   5   chr5_54675801     HCab    T    C        0      0        2 
   5   chr5_54675801     HPrz    T    C        0      0        2 
   5   chr5_54675801     ZBoe    T    C        0      0        2 
   5   chr5_54675801     ZGre    T    C        0      0        2 
   5   chr5_54675801     ZHar    T    C        0      0        2 
   5   chr5_54675801   Sample    T    C        1      2        2 
   5   chr5_54688234     AAsi    A    G        0      0        2 
   5   chr5_54688234     AKia    A    G        0      0        2 
   5   chr5_54688234     AOna    A    G        0      0        2 
   5   chr5_54688234     ASom    A    G        0      0        2 
   5   chr5_54688234     HCab    A    G        1      2        2 
   5   chr5_54688234     HPrz    A    G        1      2        2 
   5   chr5_54688234     ZBoe    A    G        0      0        2 
   5   chr5_54688234     ZGre    A    G        0      0        2 
   5   chr5_54688234     ZHar    A    G        0      0        2 
   5   chr5_54688234   Sample    A    G        0      0        2 
   5   chr5_54693081     AAsi    G    T        0      0        2 
   5   chr5_54693081     AKia    G    T        0      0        2 
   5   chr5_54693081     AOna    G    T        0      0        2 
   5   chr5_54693081     ASom    G    T        0      0        2 
   5   chr5_54693081     HCab    G    T        1      2        2 
   5   chr5_54693081     HPrz    G    T        1      2        2 
   5   chr5_54693081     ZBoe    G    T        0      0        2 
   5   chr5_54693081     ZGre    G    T        0      0        2 
   5   chr5_54693081     ZHar    G    T        0      0        2 
   5   chr5_54693081   Sample    G    T        0      0        2 
   5   chr5_54705491     AAsi    C    T        0      0        2 
   5   chr5_54705491     AKia    C    T        0      0        2 
   5   chr5_54705491     AOna    C    T        0      0        2 
   5   chr5_54705491     ASom    C    T        0      0        2 
   5   chr5_54705491     HCab    C    T        0      0        2 
   5   chr5_54705491     HPrz    C    T        0      0        2 
   5   chr5_54705491     ZBoe    C    T        0      0        2 
   5   chr5_54705491     ZGre    C    T        0      0        2 
   5   chr5_54705491     ZHar    C    T        1      2        2 
   5   chr5_54705491   Sample    C    T        0      0        2 
   5   chr5_54712139     AAsi    C    G        0      0        2 
   5   chr5_54712139     AKia    C    G        0      0        2 
   5   chr5_54712139     AOna    C    G        0      0        2 
   5   chr5_54712139     ASom    C    G        0      0        2 
   5   chr5_54712139     HCab    C    G        1      2        2 
   5   chr5_54712139     HPrz    C    G        1      2        2 
   5   chr5_54712139     ZBoe    C    G        0      0        2 
   5   chr5_54712139     ZGre    C    G        0      0        2 
   5   chr5_54712139     ZHar    C    G        0      0        2 
   5   chr5_54712139   Sample    C    G        0      0        2 
   5   chr5_54715109     AAsi    A    G        1      2        2 
   5   chr5_54715109     AKia    A    G        1      2        2 
   5   chr5_54715109     AOna    A    G        1      2        2 
   5   chr5_54715109     ASom    A    G        1      2        2 
   5   chr5_54715109     HCab    A    G        0      0        2 
   5   chr5_54715109     HPrz    A    G        0      0        2 
   5   chr5_54715109     ZBoe    A    G        0      0        2 
   5   chr5_54715109     ZGre    A    G        0      0        2 
   5   chr5_54715109     ZHar    A    G        0      0        2 
   5   chr5_54715109   Sample    A    G        1      2        2 
   5   chr5_54715193     AAsi    G    A        0      0        2 
   5   chr5_54715193     AKia    G    A        0      0        2 
   5   chr5_54715193     AOna    G    A        0      0        2 
   5   chr5_54715193     ASom    G    A        0      0        2 
   5   chr5_54715193     HCab    G    A        1      2        2 
   5   chr5_54715193     HPrz    G    A        1      2        2 
   5   chr5_54715193     ZBoe    G    A        0      0        2 
   5   chr5_54715193     ZGre    G    A        0      0        2 
   5   chr5_54715193     ZHar    G    A        0      0        2 
   5   chr5_54715193   Sample    G    A        0      0        2 
   5   chr5_54721632     AAsi    C    T        0      0        2 
   5   chr5_54721632     AKia    C    T        1      2        2 
   5   chr5_54721632     AOna    C    T      0.5      1        2 
   5   chr5_54721632     ASom    C    T        0      0        2 
   5   chr5_54721632     HCab    C    T        0      0        2 
   5   chr5_54721632     HPrz    C    T        0      0        2 
   5   chr5_54721632     ZBoe    C    T        0      0        2 
   5   chr5_54721632     ZGre    C    T        0      0        2 
   5   chr5_54721632     ZHar    C    T        0      0        2 
   5   chr5_54721632   Sample    C    T        0      0        2 
   5   chr5_54723879     AAsi    C    T        0      0        2 
   5   chr5_54723879     AKia    C    T        0      0        2 
   5   chr5_54723879     AOna    C    T        0      0        2 
   5   chr5_54723879     ASom    C    T        0      0        2 
   5   chr5_54723879     HCab    C    T        0      0        2 
   5   chr5_54723879     HPrz    C    T        0      0        2 
   5   chr5_54723879     ZBoe    C    T        0      0        2 
   5   chr5_54723879     ZGre    C    T        0      0        2 
   5   chr5_54723879     ZHar    C    T        1      2        2 
   5   chr5_54723879   Sample    C    T        0      0        2 
   5   chr5_54726950     AAsi    T    G        0      0        2 
   5   chr5_54726950     AKia    T    G        0      0        2 
   5   chr5_54726950     AOna    T    G        0      0        2 
   5   chr5_54726950     ASom    T    G        0      0        2 
   5   chr5_54726950     HCab    T    G      0.5      1        2 
   5   chr5_54726950     HPrz    T    G        0      0        2 
   5   chr5_54726950     ZBoe    T    G        0      0        2 
   5   chr5_54726950     ZGre    T    G        0      0        2 
   5   chr5_54726950     ZHar    T    G        0      0        2 
   5   chr5_54726950   Sample    T    G        0      0        2 
   5   chr5_54741741     AAsi    A    G        0      0        2 
   5   chr5_54741741     AKia    A    G        0      0        2 
   5   chr5_54741741     AOna    A    G        0      0        2 
   5   chr5_54741741     ASom    A    G        0      0        2 
   5   chr5_54741741     HCab    A    G      0.5      1        2 
   5   chr5_54741741     HPrz    A    G        0      0        2 
   5   chr5_54741741     ZBoe    A    G        0      0        2 
   5   chr5_54741741     ZGre    A    G        0      0        2 
   5   chr5_54741741     ZHar    A    G        0      0        2 
   5   chr5_54741741   Sample    A    G        0      0        2 
   5   chr5_54741774     AAsi    T    C        0      0        2 
   5   chr5_54741774     AKia    T    C        0      0        2 
   5   chr5_54741774     AOna    T    C        0      0        2 
   5   chr5_54741774     ASom    T    C        1      2        2 
   5   chr5_54741774     HCab    T    C        0      0        2 
   5   chr5_54741774     HPrz    T    C        0      0        2 
   5   chr5_54741774     ZBoe    T    C        0      0        2 
   5   chr5_54741774     ZGre    T    C        0      0        2 
   5   chr5_54741774     ZHar    T    C        0      0        2 
   5   chr5_54741774   Sample    T    C        0      0        2 
   5   chr5_54742975     AAsi    G    C        0      0        2 
   5   chr5_54742975     AKia    G    C        0      0        2 
   5   chr5_54742975     AOna    G    C        0      0        2 
   5   chr5_54742975     ASom    G    C        0      0        2 
   5   chr5_54742975     HCab    G    C        0      0        2 
   5   chr5_54742975     HPrz    G    C        0      0        2 
   5   chr5_54742975     ZBoe    G    C        0      0        2 
   5   chr5_54742975     ZGre    G    C        0      0        2 
   5   chr5_54742975     ZHar    G    C      0.5      1        2 
   5   chr5_54742975   Sample    G    C        0      0        2 
   5   chr5_54743976     AAsi    C    T        0      0        2 
   5   chr5_54743976     AKia    C    T        0      0        2 
   5   chr5_54743976     AOna    C    T        0      0        2 
   5   chr5_54743976     ASom    C    T        0      0        2 
   5   chr5_54743976     HCab    C    T        1      2        2 
   5   chr5_54743976     HPrz    C    T        1      2        2 
   5   chr5_54743976     ZBoe    C    T        0      0        2 
   5   chr5_54743976     ZGre    C    T        0      0        2 
   5   chr5_54743976     ZHar    C    T        0      0        2 
   5   chr5_54743976   Sample    C    T        0      0        2 
   5   chr5_54748762     AAsi    T    C      0.5      1        2 
   5   chr5_54748762     AKia    T    C        0      0        2 
   5   chr5_54748762     AOna    T    C        0      0        2 
   5   chr5_54748762     ASom    T    C        1      2        2 
   5   chr5_54748762     HCab    T    C        0      0        2 
   5   chr5_54748762     HPrz    T    C        0      0        2 
   5   chr5_54748762     ZBoe    T    C        0      0        2 
   5   chr5_54748762     ZGre    T    C        0      0        2 
   5   chr5_54748762     ZHar    T    C        0      0        2 
   5   chr5_54748762   Sample    T    C        0      0        2 
   5   chr5_54749334     AAsi    T    C        0      0        2 
   5   chr5_54749334     AKia    T    C        0      0        2 
   5   chr5_54749334     AOna    T    C        0      0        2 
   5   chr5_54749334     ASom    T    C        0      0        2 
   5   chr5_54749334     HCab    T    C        0      0        2 
   5   chr5_54749334     HPrz    T    C        0      0        2 
   5   chr5_54749334     ZBoe    T    C        1      2        2 
   5   chr5_54749334     ZGre    T    C        0      0        2 
   5   chr5_54749334     ZHar    T    C        1      2        2 
   5   chr5_54749334   Sample    T    C        0      0        2 
   5   chr5_54749982     AAsi    A    G        0      0        2 
   5   chr5_54749982     AKia    A    G        0      0        2 
   5   chr5_54749982     AOna    A    G        0      0        2 
   5   chr5_54749982     ASom    A    G        0      0        2 
   5   chr5_54749982     HCab    A    G        0      0        2 
   5   chr5_54749982     HPrz    A    G        0      0        2 
   5   chr5_54749982     ZBoe    A    G      0.5      1        2 
   5   chr5_54749982     ZGre    A    G        0      0        2 
   5   chr5_54749982     ZHar    A    G        0      0        2 
   5   chr5_54749982   Sample    A    G        0      0        2 
   5   chr5_54750180     AAsi    C    A        0      0        2 
   5   chr5_54750180     AKia    C    A        1      2        2 
   5   chr5_54750180     AOna    C    A        0      0        2 
   5   chr5_54750180     ASom    C    A        0      0        2 
   5   chr5_54750180     HCab    C    A        0      0        2 
   5   chr5_54750180     HPrz    C    A        0      0        2 
   5   chr5_54750180     ZBoe    C    A        0      0        2 
   5   chr5_54750180     ZGre    C    A        0      0        2 
   5   chr5_54750180     ZHar    C    A        0      0        2 
   5   chr5_54750180   Sample    C    A        0      0        2 
   5   chr5_54752182     AAsi    C    T        0      0        2 
   5   chr5_54752182     AKia    C    T        0      0        2 
   5   chr5_54752182     AOna    C    T        0      0        2 
   5   chr5_54752182     ASom    C    T        0      0        2 
   5   chr5_54752182     HCab    C    T        0      0        2 
   5   chr5_54752182     HPrz    C    T        0      0        2 
   5   chr5_54752182     ZBoe    C    T        0      0        2 
   5   chr5_54752182     ZGre    C    T        0      0        2 
   5   chr5_54752182     ZHar    C    T      0.5      1        2 
   5   chr5_54752182   Sample    C    T        0      0        2 
   5   chr5_54754581     AAsi    C    T        0      0        2 
   5   chr5_54754581     AKia    C    T        0      0        2 
   5   chr5_54754581     AOna    C    T        0      0        2 
   5   chr5_54754581     ASom    C    T        1      2        2 
   5   chr5_54754581     HCab    C    T        0      0        2 
   5   chr5_54754581     HPrz    C    T        0      0        2 
   5   chr5_54754581     ZBoe    C    T        0      0        2 
   5   chr5_54754581     ZGre    C    T        0      0        2 
   5   chr5_54754581     ZHar    C    T        0      0        2 
   5   chr5_54754581   Sample    C    T        0      0        2 
   5   chr5_54772774     AAsi    C    A        0      0        2 
   5   chr5_54772774     AKia    C    A        0      0        2 
   5   chr5_54772774     AOna    C    A        0      0        2 
   5   chr5_54772774     ASom    C    A        0      0        2 
   5   chr5_54772774     HCab    C    A        1      2        2 
   5   chr5_54772774     HPrz    C    A        1      2        2 
   5   chr5_54772774     ZBoe    C    A        0      0        2 
   5   chr5_54772774     ZGre    C    A        0      0        2 
   5   chr5_54772774     ZHar    C    A        0      0        2 
   5   chr5_54772774   Sample    C    A        0      0        2 
   5   chr5_54787788     AAsi    G    A        0      0        2 
   5   chr5_54787788     AKia    G    A        0      0        2 
   5   chr5_54787788     AOna    G    A        0      0        2 
   5   chr5_54787788     ASom    G    A        0      0        2 
   5   chr5_54787788     HCab    G    A        1      2        2 
   5   chr5_54787788     HPrz    G    A        1      2        2 
   5   chr5_54787788     ZBoe    G    A        0      0        2 
   5   chr5_54787788     ZGre    G    A        0      0        2 
   5   chr5_54787788     ZHar    G    A        0      0        2 
   5   chr5_54787788   Sample    G    A        0      0        2 
   5   chr5_54848666     AAsi    A    G        0      0        2 
   5   chr5_54848666     AKia    A    G        0      0        2 
   5   chr5_54848666     AOna    A    G        0      0        2 
   5   chr5_54848666     ASom    A    G        0      0        2 
   5   chr5_54848666     HCab    A    G        1      2        2 
   5   chr5_54848666     HPrz    A    G        1      2        2 
   5   chr5_54848666     ZBoe    A    G        0      0        2 
   5   chr5_54848666     ZGre    A    G        0      0        2 
   5   chr5_54848666     ZHar    A    G        0      0        2 
   5   chr5_54848666   Sample    A    G        0      0        2 
   5   chr5_54850998     AAsi    T    G        0      0        2 
   5   chr5_54850998     AKia    T    G        0      0        2 
   5   chr5_54850998     AOna    T    G      0.5      1        2 
   5   chr5_54850998     ASom    T    G        0      0        2 
   5   chr5_54850998     HCab    T    G        0      0        2 
   5   chr5_54850998     HPrz    T    G        0      0        2 
   5   chr5_54850998     ZBoe    T    G        0      0        2 
   5   chr5_54850998     ZGre    T    G        0      0        2 
   5   chr5_54850998     ZHar    T    G        0      0        2 
   5   chr5_54850998   Sample    T    G        0      0        2 
   5   chr5_54851794     AAsi    C    G        0      0        2 
   5   chr5_54851794     AKia    C    G        0      0        2 
   5   chr5_54851794     AOna    C    G        0      0        2 
   5   chr5_54851794     ASom    C    G        0      0        2 
   5   chr5_54851794     HCab    C    G        0      0        2 
   5   chr5_54851794     HPrz    C    G        0      0        2 
   5   chr5_54851794     ZBoe    C    G      0.5      1        2 
   5   chr5_54851794     ZGre    C    G        0      0        2 
   5   chr5_54851794     ZHar    C    G        0      0        2 
   5   chr5_54851794   Sample    C    G        0      0        2 
   5   chr5_54852550     AAsi    C    T        0      0        2 
   5   chr5_54852550     AKia    C    T        0      0        2 
   5   chr5_54852550     AOna    C    T        0      0        2 
   5   chr5_54852550     ASom    C    T        0      0        2 
   5   chr5_54852550     HCab    C    T        1      2        2 
   5   chr5_54852550     HPrz    C    T        1      2        2 
   5   chr5_54852550     ZBoe    C    T        0      0        2 
   5   chr5_54852550     ZGre    C    T        0      0        2 
   5   chr5_54852550     ZHar    C    T        0      0        2 
   5   chr5_54852550   Sample    C    T        0      0        2 
   5   chr5_54861972     AAsi    A    G        0      0        2 
   5   chr5_54861972     AKia    A    G        0      0        2 
   5   chr5_54861972     AOna    A    G        0      0        2 
   5   chr5_54861972     ASom    A    G        0      0        2 
   5   chr5_54861972     HCab    A    G        1      2        2 
   5   chr5_54861972     HPrz    A    G        1      2        2 
   5   chr5_54861972     ZBoe    A    G        0      0        2 
   5   chr5_54861972     ZGre    A    G        0      0        2 
   5   chr5_54861972     ZHar    A    G        0      0        2 
   5   chr5_54861972   Sample    A    G        0      0        2 
   5   chr5_54863368     AAsi    A    C        0      0        2 
   5   chr5_54863368     AKia    A    C        0      0        2 
   5   chr5_54863368     AOna    A    C        0      0        2 
   5   chr5_54863368     ASom    A    C        0      0        2 
   5   chr5_54863368     HCab    A    C        1      2        2 
   5   chr5_54863368     HPrz    A    C        1      2        2 
   5   chr5_54863368     ZBoe    A    C        0      0        2 
   5   chr5_54863368     ZGre    A    C        0      0        2 
   5   chr5_54863368     ZHar    A    C        0      0        2 
   5   chr5_54863368   Sample    A    C        0      0        2 
   5   chr5_54872948     AAsi    G    C        0      0        2 
   5   chr5_54872948     AKia    G    C        0      0        2 
   5   chr5_54872948     AOna    G    C        0      0        2 
   5   chr5_54872948     ASom    G    C        1      2        2 
   5   chr5_54872948     HCab    G    C        0      0        2 
   5   chr5_54872948     HPrz    G    C        0      0        2 
   5   chr5_54872948     ZBoe    G    C        0      0        2 
   5   chr5_54872948     ZGre    G    C        0      0        2 
   5   chr5_54872948     ZHar    G    C        0      0        2 
   5   chr5_54872948   Sample    G    C        0      0        2 
   5   chr5_54884049     AAsi    G    A        0      0        2 
   5   chr5_54884049     AKia    G    A        0      0        2 
   5   chr5_54884049     AOna    G    A        0      0        2 
   5   chr5_54884049     ASom    G    A        0      0        2 
   5   chr5_54884049     HCab    G    A        1      2        2 
   5   chr5_54884049     HPrz    G    A        1      2        2 
   5   chr5_54884049     ZBoe    G    A        0      0        2 
   5   chr5_54884049     ZGre    G    A        0      0        2 
   5   chr5_54884049     ZHar    G    A        0      0        2 
   5   chr5_54884049   Sample    G    A        0      0        2 
   5   chr5_54887040     AAsi    G    A        1      2        2 
   5   chr5_54887040     AKia    G    A        0      0        2 
   5   chr5_54887040     AOna    G    A        0      0        2 
   5   chr5_54887040     ASom    G    A        1      2        2 
   5   chr5_54887040     HCab    G    A        0      0        2 
   5   chr5_54887040     HPrz    G    A        0      0        2 
   5   chr5_54887040     ZBoe    G    A        0      0        2 
   5   chr5_54887040     ZGre    G    A        0      0        2 
   5   chr5_54887040     ZHar    G    A        0      0        2 
   5   chr5_54887040   Sample    G    A        1      2        2 
   5   chr5_54888645     AAsi    C    T        0      0        2 
   5   chr5_54888645     AKia    C    T        0      0        2 
   5   chr5_54888645     AOna    C    T        0      0        2 
   5   chr5_54888645     ASom    C    T        0      0        2 
   5   chr5_54888645     HCab    C    T        1      2        2 
   5   chr5_54888645     HPrz    C    T        1      2        2 
   5   chr5_54888645     ZBoe    C    T        0      0        2 
   5   chr5_54888645     ZGre    C    T        0      0        2 
   5   chr5_54888645     ZHar    C    T        0      0        2 
   5   chr5_54888645   Sample    C    T        0      0        2 
   5   chr5_54891317     AAsi    T    C      0.5      1        2 
   5   chr5_54891317     AKia    T    C        0      0        2 
   5   chr5_54891317     AOna    T    C        0      0        2 
   5   chr5_54891317     ASom    T    C        1      2        2 
   5   chr5_54891317     HCab    T    C        0      0        2 
   5   chr5_54891317     HPrz    T    C        0      0        2 
   5   chr5_54891317     ZBoe    T    C        0      0        2 
   5   chr5_54891317     ZGre    T    C        0      0        2 
   5   chr5_54891317     ZHar    T    C        0      0        2 
   5   chr5_54891317   Sample    T    C        0      0        2 
   5   chr5_54895527     AAsi    T    G        0      0        2 
   5   chr5_54895527     AKia    T    G        0      0        2 
   5   chr5_54895527     AOna    T    G        0      0        2 
   5   chr5_54895527     ASom    T    G        0      0        2 
   5   chr5_54895527     HCab    T    G        0      0        2 
   5   chr5_54895527     HPrz    T    G        0      0        2 
   5   chr5_54895527     ZBoe    T    G        1      2        2 
   5   chr5_54895527     ZGre    T    G        0      0        2 
   5   chr5_54895527     ZHar    T    G        0      0        2 
   5   chr5_54895527   Sample    T    G        0      0        2 
   5   chr5_54909519     AAsi    C    G        0      0        2 
   5   chr5_54909519     AKia    C    G        0      0        2 
   5   chr5_54909519     AOna    C    G        0      0        2 
   5   chr5_54909519     ASom    C    G        0      0        2 
   5   chr5_54909519     HCab    C    G        0      0        2 
   5   chr5_54909519     HPrz    C    G        1      2        2 
   5   chr5_54909519     ZBoe    C    G        0      0        2 
   5   chr5_54909519     ZGre    C    G        0      0        2 
   5   chr5_54909519     ZHar    C    G        0      0        2 
   5   chr5_54909519   Sample    C    G        0      0        2 
   5   chr5_54918966     AAsi    T    C      0.5      1        2 
   5   chr5_54918966     AKia    T    C        0      0        2 
   5   chr5_54918966     AOna    T    C        0      0        2 
   5   chr5_54918966     ASom    T    C        0      0        2 
   5   chr5_54918966     HCab    T    C        0      0        2 
   5   chr5_54918966     HPrz    T    C        0      0        2 
   5   chr5_54918966     ZBoe    T    C        0      0        2 
   5   chr5_54918966     ZGre    T    C        0      0        2 
   5   chr5_54918966     ZHar    T    C        0      0        2 
   5   chr5_54918966   Sample    T    C        0      0        2 
   5   chr5_54923548     AAsi    G    A        0      0        2 
   5   chr5_54923548     AKia    G    A      0.5      1        2 
   5   chr5_54923548     AOna    G    A        0      0        2 
   5   chr5_54923548     ASom    G    A        0      0        2 
   5   chr5_54923548     HCab    G    A        0      0        2 
   5   chr5_54923548     HPrz    G    A        0      0        2 
   5   chr5_54923548     ZBoe    G    A        0      0        2 
   5   chr5_54923548     ZGre    G    A        0      0        2 
   5   chr5_54923548     ZHar    G    A        0      0        2 
   5   chr5_54923548   Sample    G    A        0      0        2 
   5   chr5_54932089     AAsi    C    A        0      0        2 
   5   chr5_54932089     AKia    C    A        0      0        2 
   5   chr5_54932089     AOna    C    A      0.5      1        2 
   5   chr5_54932089     ASom    C    A        0      0        2 
   5   chr5_54932089     HCab    C    A        0      0        2 
   5   chr5_54932089     HPrz    C    A        0      0        2 
   5   chr5_54932089     ZBoe    C    A        0      0        2 
   5   chr5_54932089     ZGre    C    A        0      0        2 
   5   chr5_54932089     ZHar    C    A        0      0        2 
   5   chr5_54932089   Sample    C    A        0      0        2 
   5   chr5_54940348     AAsi    A    G        0      0        2 
   5   chr5_54940348     AKia    A    G        1      2        2 
   5   chr5_54940348     AOna    A    G        1      2        2 
   5   chr5_54940348     ASom    A    G        0      0        2 
   5   chr5_54940348     HCab    A    G        0      0        2 
   5   chr5_54940348     HPrz    A    G        0      0        2 
   5   chr5_54940348     ZBoe    A    G        0      0        2 
   5   chr5_54940348     ZGre    A    G        0      0        2 
   5   chr5_54940348     ZHar    A    G        0      0        2 
   5   chr5_54940348   Sample    A    G        0      0        2 
   5   chr5_54940948     AAsi    G    T        0      0        2 
   5   chr5_54940948     AKia    G    T        0      0        2 
   5   chr5_54940948     AOna    G    T        0      0        2 
   5   chr5_54940948     ASom    G    T        0      0        2 
   5   chr5_54940948     HCab    G    T        0      0        2 
   5   chr5_54940948     HPrz    G    T        0      0        2 
   5   chr5_54940948     ZBoe    G    T      0.5      1        2 
   5   chr5_54940948     ZGre    G    T        0      0        2 
   5   chr5_54940948     ZHar    G    T        0      0        2 
   5   chr5_54940948   Sample    G    T        0      0        2 
   5   chr5_54947108     AAsi    T    C        0      0        2 
   5   chr5_54947108     AKia    T    C      0.5      1        2 
   5   chr5_54947108     AOna    T    C        0      0        2 
   5   chr5_54947108     ASom    T    C        1      2        2 
   5   chr5_54947108     HCab    T    C        0      0        2 
   5   chr5_54947108     HPrz    T    C        0      0        2 
   5   chr5_54947108     ZBoe    T    C        0      0        2 
   5   chr5_54947108     ZGre    T    C        0      0        2 
   5   chr5_54947108     ZHar    T    C        0      0        2 
   5   chr5_54947108   Sample    T    C        0      0        2 
   5   chr5_54947912     AAsi    G    A        0      0        2 
   5   chr5_54947912     AKia    G    A        0      0        2 
   5   chr5_54947912     AOna    G    A        0      0        2 
   5   chr5_54947912     ASom    G    A        0      0        2 
   5   chr5_54947912     HCab    G    A        0      0        2 
   5   chr5_54947912     HPrz    G    A        0      0        2 
   5   chr5_54947912     ZBoe    G    A        0      0        2 
   5   chr5_54947912     ZGre    G    A        1      2        2 
   5   chr5_54947912     ZHar    G    A        0      0        2 
   5   chr5_54947912   Sample    G    A        0      0        2 
   5   chr5_54948278     AAsi    G    C        0      0        2 
   5   chr5_54948278     AKia    G    C        0      0        2 
   5   chr5_54948278     AOna    G    C        0      0        2 
   5   chr5_54948278     ASom    G    C        0      0        2 
   5   chr5_54948278     HCab    G    C        1      2        2 
   5   chr5_54948278     HPrz    G    C        1      2        2 
   5   chr5_54948278     ZBoe    G    C        0      0        2 
   5   chr5_54948278     ZGre    G    C        0      0        2 
   5   chr5_54948278     ZHar    G    C        0      0        2 
   5   chr5_54948278   Sample    G    C        0      0        2 
   5   chr5_54971252     AAsi    C    T        0      0        2 
   5   chr5_54971252     AKia    C    T        0      0        2 
   5   chr5_54971252     AOna    C    T        0      0        2 
   5   chr5_54971252     ASom    C    T        0      0        2 
   5   chr5_54971252     HCab    C    T        0      0        2 
   5   chr5_54971252     HPrz    C    T        0      0        2 
   5   chr5_54971252     ZBoe    C    T        0      0        2 
   5   chr5_54971252     ZGre    C    T        1      2        2 
   5   chr5_54971252     ZHar    C    T        0      0        2 
   5   chr5_54971252   Sample    C    T        0      0        2 
   5   chr5_54980685     AAsi    C    T        0      0        2 
   5   chr5_54980685     AKia    C    T        0      0        2 
   5   chr5_54980685     AOna    C    T        0      0        2 
   5   chr5_54980685     ASom    C    T        0      0        2 
   5   chr5_54980685     HCab    C    T        1      2        2 
   5   chr5_54980685     HPrz    C    T        1      2        2 
   5   chr5_54980685     ZBoe    C    T        0      0        2 
   5   chr5_54980685     ZGre    C    T        0      0        2 
   5   chr5_54980685     ZHar    C    T        0      0        2 
   5   chr5_54980685   Sample    C    T        0      0        2 
   5   chr5_54988931     AAsi    T    C        0      0        2 
   5   chr5_54988931     AKia    T    C        0      0        2 
   5   chr5_54988931     AOna    T    C        0      0        2 
   5   chr5_54988931     ASom    T    C        0      0        2 
   5   chr5_54988931     HCab    T    C        0      0        2 
   5   chr5_54988931     HPrz    T    C        0      0        2 
   5   chr5_54988931     ZBoe    T    C        0      0        2 
   5   chr5_54988931     ZGre    T    C        0      0        2 
   5   chr5_54988931     ZHar    T    C        1      2        2 
   5   chr5_54988931   Sample    T    C        0      0        2 
   5   chr5_54995990     AAsi    G    T        0      0        2 
   5   chr5_54995990     AKia    G    T        1      2        2 
   5   chr5_54995990     AOna    G    T        1      2        2 
   5   chr5_54995990     ASom    G    T        0      0        2 
   5   chr5_54995990     HCab    G    T        0      0        2 
   5   chr5_54995990     HPrz    G    T        0      0        2 
   5   chr5_54995990     ZBoe    G    T        0      0        2 
   5   chr5_54995990     ZGre    G    T        0      0        2 
   5   chr5_54995990     ZHar    G    T        0      0        2 
   5   chr5_54995990   Sample    G    T        0      0        2 
   5   chr5_55003410     AAsi    C    A        0      0        2 
   5   chr5_55003410     AKia    C    A        0      0        2 
   5   chr5_55003410     AOna    C    A        0      0        2 
   5   chr5_55003410     ASom    C    A        0      0        2 
   5   chr5_55003410     HCab    C    A        0      0        2 
   5   chr5_55003410     HPrz    C    A        0      0        2 
   5   chr5_55003410     ZBoe    C    A      0.5      1        2 
   5   chr5_55003410     ZGre    C    A        0      0        2 
   5   chr5_55003410     ZHar    C    A        0      0        2 
   5   chr5_55003410   Sample    C    A        0      0        2 
   5   chr5_55010429     AAsi    G    T        0      0        2 
   5   chr5_55010429     AKia    G    T        0      0        2 
   5   chr5_55010429     AOna    G    T        0      0        2 
   5   chr5_55010429     ASom    G    T        0      0        2 
   5   chr5_55010429     HCab    G    T        0      0        2 
   5   chr5_55010429     HPrz    G    T        0      0        2 
   5   chr5_55010429     ZBoe    G    T        1      2        2 
   5   chr5_55010429     ZGre    G    T        1      2        2 
   5   chr5_55010429     ZHar    G    T        0      0        2 
   5   chr5_55010429   Sample    G    T        0      0        2 
   5   chr5_55021257     AAsi    T    C        0      0        2 
   5   chr5_55021257     AKia    T    C        0      0        2 
   5   chr5_55021257     AOna    T    C        0      0        2 
   5   chr5_55021257     ASom    T    C        1      2        2 
   5   chr5_55021257     HCab    T    C        0      0        2 
   5   chr5_55021257     HPrz    T    C        0      0        2 
   5   chr5_55021257     ZBoe    T    C        0      0        2 
   5   chr5_55021257     ZGre    T    C        0      0        2 
   5   chr5_55021257     ZHar    T    C        0      0        2 
   5   chr5_55021257   Sample    T    C        0      0        2 
   5   chr5_55030101     AAsi    A    G        0      0        2 
   5   chr5_55030101     AKia    A    G        0      0        2 
   5   chr5_55030101     AOna    A    G        0      0        2 
   5   chr5_55030101     ASom    A    G        0      0        2 
   5   chr5_55030101     HCab    A    G        0      0        2 
   5   chr5_55030101     HPrz    A    G        0      0        2 
   5   chr5_55030101     ZBoe    A    G      0.5      1        2 
   5   chr5_55030101     ZGre    A    G        0      0        2 
   5   chr5_55030101     ZHar    A    G        0      0        2 
   5   chr5_55030101   Sample    A    G        0      0        2 
   5   chr5_55040631     AAsi    T    A        0      0        2 
   5   chr5_55040631     AKia    T    A      0.5      1        2 
   5   chr5_55040631     AOna    T    A        1      2        2 
   5   chr5_55040631     ASom    T    A        0      0        2 
   5   chr5_55040631     HCab    T    A        0      0        2 
   5   chr5_55040631     HPrz    T    A        0      0        2 
   5   chr5_55040631     ZBoe    T    A        0      0        2 
   5   chr5_55040631     ZGre    T    A        0      0        2 
   5   chr5_55040631     ZHar    T    A        0      0        2 
   5   chr5_55040631   Sample    T    A        0      0        2 
   5   chr5_55046700     AAsi    T    A        0      0        2 
   5   chr5_55046700     AKia    T    A        0      0        2 
   5   chr5_55046700     AOna    T    A        0      0        2 
   5   chr5_55046700     ASom    T    A        0      0        2 
   5   chr5_55046700     HCab    T    A        0      0        2 
   5   chr5_55046700     HPrz    T    A        0      0        2 
   5   chr5_55046700     ZBoe    T    A        0      0        2 
   5   chr5_55046700     ZGre    T    A        1      2        2 
   5   chr5_55046700     ZHar    T    A        0      0        2 
   5   chr5_55046700   Sample    T    A        0      0        2 
   5   chr5_55047897     AAsi    C    G        0      0        2 
   5   chr5_55047897     AKia    C    G        0      0        2 
   5   chr5_55047897     AOna    C    G        0      0        2 
   5   chr5_55047897     ASom    C    G        1      2        2 
   5   chr5_55047897     HCab    C    G        0      0        2 
   5   chr5_55047897     HPrz    C    G        0      0        2 
   5   chr5_55047897     ZBoe    C    G        0      0        2 
   5   chr5_55047897     ZGre    C    G        0      0        2 
   5   chr5_55047897     ZHar    C    G        0      0        2 
   5   chr5_55047897   Sample    C    G        0      0        2 
   5   chr5_55050496     AAsi    T    C        0      0        2 
   5   chr5_55050496     AKia    T    C        0      0        2 
   5   chr5_55050496     AOna    T    C        0      0        2 
   5   chr5_55050496     ASom    T    C        0      0        2 
   5   chr5_55050496     HCab    T    C        0      0        2 
   5   chr5_55050496     HPrz    T    C        0      0        2 
   5   chr5_55050496     ZBoe    T    C        0      0        2 
   5   chr5_55050496     ZGre    T    C        0      0        2 
   5   chr5_55050496     ZHar    T    C        1      2        2 
   5   chr5_55050496   Sample    T    C        0      0        2 
   5   chr5_55055209     AAsi    T    C        0      0        2 
   5   chr5_55055209     AKia    T    C        0      0        2 
   5   chr5_55055209     AOna    T    C        0      0        2 
   5   chr5_55055209     ASom    T    C        0      0        2 
   5   chr5_55055209     HCab    T    C        1      2        2 
   5   chr5_55055209     HPrz    T    C        1      2        2 
   5   chr5_55055209     ZBoe    T    C        0      0        2 
   5   chr5_55055209     ZGre    T    C        0      0        2 
   5   chr5_55055209     ZHar    T    C        0      0        2 
   5   chr5_55055209   Sample    T    C        0      0        2 
   5   chr5_55062364     AAsi    G    T        0      0        2 
   5   chr5_55062364     AKia    G    T        0      0        2 
   5   chr5_55062364     AOna    G    T        0      0        2 
   5   chr5_55062364     ASom    G    T        0      0        2 
   5   chr5_55062364     HCab    G    T        0      0        2 
   5   chr5_55062364     HPrz    G    T        0      0        2 
   5   chr5_55062364     ZBoe    G    T        1      2        2 
   5   chr5_55062364     ZGre    G    T        0      0        2 
   5   chr5_55062364     ZHar    G    T        1      2        2 
   5   chr5_55062364   Sample    G    T        0      0        2 
   5   chr5_55070053     AAsi    G    A        1      2        2 
   5   chr5_55070053     AKia    G    A        0      0        2 
   5   chr5_55070053     AOna    G    A        0      0        2 
   5   chr5_55070053     ASom    G    A        1      2        2 
   5   chr5_55070053     HCab    G    A        0      0        2 
   5   chr5_55070053     HPrz    G    A        0      0        2 
   5   chr5_55070053     ZBoe    G    A        0      0        2 
   5   chr5_55070053     ZGre    G    A        0      0        2 
   5   chr5_55070053     ZHar    G    A        0      0        2 
   5   chr5_55070053   Sample    G    A        1      2        2 
   5   chr5_55074849     AAsi    A    G        0      0        2 
   5   chr5_55074849     AKia    A    G        0      0        2 
   5   chr5_55074849     AOna    A    G      0.5      1        2 
   5   chr5_55074849     ASom    A    G        0      0        2 
   5   chr5_55074849     HCab    A    G        0      0        2 
   5   chr5_55074849     HPrz    A    G        0      0        2 
   5   chr5_55074849     ZBoe    A    G        0      0        2 
   5   chr5_55074849     ZGre    A    G        0      0        2 
   5   chr5_55074849     ZHar    A    G        0      0        2 
   5   chr5_55074849   Sample    A    G        0      0        2 
   5   chr5_55094493     AAsi    C    T        0      0        2 
   5   chr5_55094493     AKia    C    T      0.5      1        2 
   5   chr5_55094493     AOna    C    T        0      0        2 
   5   chr5_55094493     ASom    C    T        0      0        2 
   5   chr5_55094493     HCab    C    T        0      0        2 
   5   chr5_55094493     HPrz    C    T        0      0        2 
   5   chr5_55094493     ZBoe    C    T        0      0        2 
   5   chr5_55094493     ZGre    C    T        0      0        2 
   5   chr5_55094493     ZHar    C    T        0      0        2 
   5   chr5_55094493   Sample    C    T        0      0        2 
   5   chr5_55099322     AAsi    T    G        0      0        2 
   5   chr5_55099322     AKia    T    G      0.5      1        2 
   5   chr5_55099322     AOna    T    G        0      0        2 
   5   chr5_55099322     ASom    T    G        0      0        2 
   5   chr5_55099322     HCab    T    G        0      0        2 
   5   chr5_55099322     HPrz    T    G        0      0        2 
   5   chr5_55099322     ZBoe    T    G        0      0        2 
   5   chr5_55099322     ZGre    T    G        0      0        2 
   5   chr5_55099322     ZHar    T    G        0      0        2 
   5   chr5_55099322   Sample    T    G        0      0        2 
   5   chr5_55100466     AAsi    C    T        0      0        2 
   5   chr5_55100466     AKia    C    T        0      0        2 
   5   chr5_55100466     AOna    C    T        0      0        2 
   5   chr5_55100466     ASom    C    T        0      0        2 
   5   chr5_55100466     HCab    C    T        0      0        2 
   5   chr5_55100466     HPrz    C    T      0.5      1        2 
   5   chr5_55100466     ZBoe    C    T        0      0        2 
   5   chr5_55100466     ZGre    C    T        0      0        2 
   5   chr5_55100466     ZHar    C    T        0      0        2 
   5   chr5_55100466   Sample    C    T        0      0        2 
   5   chr5_55107040     AAsi    C    T        0      0        2 
   5   chr5_55107040     AKia    C    T        0      0        2 
   5   chr5_55107040     AOna    C    T        0      0        2 
   5   chr5_55107040     ASom    C    T        0      0        2 
   5   chr5_55107040     HCab    C    T        1      2        2 
   5   chr5_55107040     HPrz    C    T        1      2        2 
   5   chr5_55107040     ZBoe    C    T        0      0        2 
   5   chr5_55107040     ZGre    C    T        0      0        2 
   5   chr5_55107040     ZHar    C    T        0      0        2 
   5   chr5_55107040   Sample    C    T        0      0        2 
   5   chr5_55108178     AAsi    G    C        0      0        2 
   5   chr5_55108178     AKia    G    C        0      0        2 
   5   chr5_55108178     AOna    G    C        0      0        2 
   5   chr5_55108178     ASom    G    C        1      2        2 
   5   chr5_55108178     HCab    G    C        0      0        2 
   5   chr5_55108178     HPrz    G    C        0      0        2 
   5   chr5_55108178     ZBoe    G    C        0      0        2 
   5   chr5_55108178     ZGre    G    C        0      0        2 
   5   chr5_55108178     ZHar    G    C        0      0        2 
   5   chr5_55108178   Sample    G    C        0      0        2 
   5   chr5_55109683     AAsi    G    C        0      0        2 
   5   chr5_55109683     AKia    G    C        0      0        2 
   5   chr5_55109683     AOna    G    C        0      0        2 
   5   chr5_55109683     ASom    G    C        0      0        2 
   5   chr5_55109683     HCab    G    C        1      2        2 
   5   chr5_55109683     HPrz    G    C        1      2        2 
   5   chr5_55109683     ZBoe    G    C        0      0        2 
   5   chr5_55109683     ZGre    G    C        0      0        2 
   5   chr5_55109683     ZHar    G    C        0      0        2 
   5   chr5_55109683   Sample    G    C        0      0        2 
   5   chr5_55112868     AAsi    C    T      0.5      1        2 
   5   chr5_55112868     AKia    C    T        0      0        2 
   5   chr5_55112868     AOna    C    T        0      0        2 
   5   chr5_55112868     ASom    C    T        0      0        2 
   5   chr5_55112868     HCab    C    T        0      0        2 
   5   chr5_55112868     HPrz    C    T        0      0        2 
   5   chr5_55112868     ZBoe    C    T        0      0        2 
   5   chr5_55112868     ZGre    C    T        0      0        2 
   5   chr5_55112868     ZHar    C    T        0      0        2 
   5   chr5_55112868   Sample    C    T        1      2        2 
   5   chr5_55117275     AAsi    A    C        0      0        2 
   5   chr5_55117275     AKia    A    C        0      0        2 
   5   chr5_55117275     AOna    A    C        0      0        2 
   5   chr5_55117275     ASom    A    C        0      0        2 
   5   chr5_55117275     HCab    A    C        0      0        2 
   5   chr5_55117275     HPrz    A    C        0      0        2 
   5   chr5_55117275     ZBoe    A    C        0      0        2 
   5   chr5_55117275     ZGre    A    C        1      2        2 
   5   chr5_55117275     ZHar    A    C        0      0        2 
   5   chr5_55117275   Sample    A    C        0      0        2 
   5   chr5_55119840     AAsi    A    G        0      0        2 
   5   chr5_55119840     AKia    A    G      0.5      1        2 
   5   chr5_55119840     AOna    A    G        0      0        2 
   5   chr5_55119840     ASom    A    G        0      0        2 
   5   chr5_55119840     HCab    A    G        0      0        2 
   5   chr5_55119840     HPrz    A    G        0      0        2 
   5   chr5_55119840     ZBoe    A    G        0      0        2 
   5   chr5_55119840     ZGre    A    G        0      0        2 
   5   chr5_55119840     ZHar    A    G        0      0        2 
   5   chr5_55119840   Sample    A    G        0      0        2 
   5   chr5_55142150     AAsi    C    T        0      0        2 
   5   chr5_55142150     AKia    C    T        0      0        2 
   5   chr5_55142150     AOna    C    T        0      0        2 
   5   chr5_55142150     ASom    C    T        0      0        2 
   5   chr5_55142150     HCab    C    T        0      0        2 
   5   chr5_55142150     HPrz    C    T        0      0        2 
   5   chr5_55142150     ZBoe    C    T        0      0        2 
   5   chr5_55142150     ZGre    C    T        0      0        2 
   5   chr5_55142150     ZHar    C    T        1      2        2 
   5   chr5_55142150   Sample    C    T        0      0        2 
   5   chr5_55142584     AAsi    A    T        0      0        2 
   5   chr5_55142584     AKia    A    T      0.5      1        2 
   5   chr5_55142584     AOna    A    T        0      0        2 
   5   chr5_55142584     ASom    A    T        0      0        2 
   5   chr5_55142584     HCab    A    T        0      0        2 
   5   chr5_55142584     HPrz    A    T        0      0        2 
   5   chr5_55142584     ZBoe    A    T        0      0        2 
   5   chr5_55142584     ZGre    A    T        0      0        2 
   5   chr5_55142584     ZHar    A    T        0      0        2 
   5   chr5_55142584   Sample    A    T        0      0        2 
   5   chr5_55169686     AAsi    G    T        0      0        2 
   5   chr5_55169686     AKia    G    T      0.5      1        2 
   5   chr5_55169686     AOna    G    T        0      0        2 
   5   chr5_55169686     ASom    G    T        0      0        2 
   5   chr5_55169686     HCab    G    T        0      0        2 
   5   chr5_55169686     HPrz    G    T        0      0        2 
   5   chr5_55169686     ZBoe    G    T        0      0        2 
   5   chr5_55169686     ZGre    G    T        0      0        2 
   5   chr5_55169686     ZHar    G    T        0      0        2 
   5   chr5_55169686   Sample    G    T        0      0        2 
   5   chr5_55172301     AAsi    G    A        0      0        2 
   5   chr5_55172301     AKia    G    A        0      0        2 
   5   chr5_55172301     AOna    G    A        0      0        2 
   5   chr5_55172301     ASom    G    A        0      0        2 
   5   chr5_55172301     HCab    G    A        0      0        2 
   5   chr5_55172301     HPrz    G    A        0      0        2 
   5   chr5_55172301     ZBoe    G    A        0      0        2 
   5   chr5_55172301     ZGre    G    A        1      2        2 
   5   chr5_55172301     ZHar    G    A        0      0        2 
   5   chr5_55172301   Sample    G    A        0      0        2 
   5   chr5_55194631     AAsi    T    C        0      0        2 
   5   chr5_55194631     AKia    T    C        0      0        2 
   5   chr5_55194631     AOna    T    C        0      0        2 
   5   chr5_55194631     ASom    T    C        0      0        2 
   5   chr5_55194631     HCab    T    C        0      0        2 
   5   chr5_55194631     HPrz    T    C        0      0        2 
   5   chr5_55194631     ZBoe    T    C        0      0        2 
   5   chr5_55194631     ZGre    T    C        1      2        2 
   5   chr5_55194631     ZHar    T    C        0      0        2 
   5   chr5_55194631   Sample    T    C        0      0        2 
   5   chr5_55199942     AAsi    C    A        0      0        2 
   5   chr5_55199942     AKia    C    A        0      0        2 
   5   chr5_55199942     AOna    C    A        0      0        2 
   5   chr5_55199942     ASom    C    A        0      0        2 
   5   chr5_55199942     HCab    C    A        0      0        2 
   5   chr5_55199942     HPrz    C    A        0      0        2 
   5   chr5_55199942     ZBoe    C    A      0.5      1        2 
   5   chr5_55199942     ZGre    C    A        0      0        2 
   5   chr5_55199942     ZHar    C    A        0      0        2 
   5   chr5_55199942   Sample    C    A        0      0        2 
   5   chr5_55206489     AAsi    A    G        0      0        2 
   5   chr5_55206489     AKia    A    G        0      0        2 
   5   chr5_55206489     AOna    A    G        0      0        2 
   5   chr5_55206489     ASom    A    G        0      0        2 
   5   chr5_55206489     HCab    A    G        1      2        2 
   5   chr5_55206489     HPrz    A    G        1      2        2 
   5   chr5_55206489     ZBoe    A    G        0      0        2 
   5   chr5_55206489     ZGre    A    G        0      0        2 
   5   chr5_55206489     ZHar    A    G        0      0        2 
   5   chr5_55206489   Sample    A    G        0      0        2 
   5   chr5_55209637     AAsi    T    C        0      0        2 
   5   chr5_55209637     AKia    T    C        0      0        2 
   5   chr5_55209637     AOna    T    C        0      0        2 
   5   chr5_55209637     ASom    T    C        0      0        2 
   5   chr5_55209637     HCab    T    C        1      2        2 
   5   chr5_55209637     HPrz    T    C        1      2        2 
   5   chr5_55209637     ZBoe    T    C        0      0        2 
   5   chr5_55209637     ZGre    T    C        0      0        2 
   5   chr5_55209637     ZHar    T    C        0      0        2 
   5   chr5_55209637   Sample    T    C        0      0        2 
   5   chr5_55215819     AAsi    T    C        0      0        2 
   5   chr5_55215819     AKia    T    C        0      0        2 
   5   chr5_55215819     AOna    T    C        0      0        2 
   5   chr5_55215819     ASom    T    C        0      0        2 
   5   chr5_55215819     HCab    T    C        0      0        2 
   5   chr5_55215819     HPrz    T    C        0      0        2 
   5   chr5_55215819     ZBoe    T    C      0.5      1        2 
   5   chr5_55215819     ZGre    T    C        0      0        2 
   5   chr5_55215819     ZHar    T    C        0      0        2 
   5   chr5_55215819   Sample    T    C        0      0        2 
   5   chr5_55231384     AAsi    G    T        0      0        2 
   5   chr5_55231384     AKia    G    T        0      0        2 
   5   chr5_55231384     AOna    G    T        0      0        2 
   5   chr5_55231384     ASom    G    T        0      0        2 
   5   chr5_55231384     HCab    G    T        0      0        2 
   5   chr5_55231384     HPrz    G    T        0      0        2 
   5   chr5_55231384     ZBoe    G    T      0.5      1        2 
   5   chr5_55231384     ZGre    G    T        0      0        2 
   5   chr5_55231384     ZHar    G    T        0      0        2 
   5   chr5_55231384   Sample    G    T        0      0        2 
   5   chr5_55234404     AAsi    T    G        0      0        2 
   5   chr5_55234404     AKia    T    G      0.5      1        2 
   5   chr5_55234404     AOna    T    G        0      0        2 
   5   chr5_55234404     ASom    T    G        0      0        2 
   5   chr5_55234404     HCab    T    G        0      0        2 
   5   chr5_55234404     HPrz    T    G        0      0        2 
   5   chr5_55234404     ZBoe    T    G        0      0        2 
   5   chr5_55234404     ZGre    T    G        0      0        2 
   5   chr5_55234404     ZHar    T    G        0      0        2 
   5   chr5_55234404   Sample    T    G        0      0        2 
   5   chr5_55235022     AAsi    T    G        0      0        2 
   5   chr5_55235022     AKia    T    G      0.5      1        2 
   5   chr5_55235022     AOna    T    G      0.5      1        2 
   5   chr5_55235022     ASom    T    G        0      0        2 
   5   chr5_55235022     HCab    T    G        0      0        2 
   5   chr5_55235022     HPrz    T    G        0      0        2 
   5   chr5_55235022     ZBoe    T    G        0      0        2 
   5   chr5_55235022     ZGre    T    G        0      0        2 
   5   chr5_55235022     ZHar    T    G        0      0        2 
   5   chr5_55235022   Sample    T    G        0      0        2 
   5   chr5_55237535     AAsi    C    T        0      0        2 
   5   chr5_55237535     AKia    C    T      0.5      1        2 
   5   chr5_55237535     AOna    C    T        0      0        2 
   5   chr5_55237535     ASom    C    T        0      0        2 
   5   chr5_55237535     HCab    C    T        0      0        2 
   5   chr5_55237535     HPrz    C    T        0      0        2 
   5   chr5_55237535     ZBoe    C    T        0      0        2 
   5   chr5_55237535     ZGre    C    T        0      0        2 
   5   chr5_55237535     ZHar    C    T        0      0        2 
   5   chr5_55237535   Sample    C    T        0      0        2 
   5   chr5_55238905     AAsi    A    G        0      0        2 
   5   chr5_55238905     AKia    A    G        0      0        2 
   5   chr5_55238905     AOna    A    G        0      0        2 
   5   chr5_55238905     ASom    A    G        0      0        2 
   5   chr5_55238905     HCab    A    G      0.5      1        2 
   5   chr5_55238905     HPrz    A    G        0      0        2 
   5   chr5_55238905     ZBoe    A    G        0      0        2 
   5   chr5_55238905     ZGre    A    G        0      0        2 
   5   chr5_55238905     ZHar    A    G        0      0        2 
   5   chr5_55238905   Sample    A    G        0      0        2 
   5   chr5_55244845     AAsi    T    C        0      0        2 
   5   chr5_55244845     AKia    T    C        0      0        2 
   5   chr5_55244845     AOna    T    C        0      0        2 
   5   chr5_55244845     ASom    T    C        0      0        2 
   5   chr5_55244845     HCab    T    C        1      2        2 
   5   chr5_55244845     HPrz    T    C        0      0        2 
   5   chr5_55244845     ZBoe    T    C        0      0        2 
   5   chr5_55244845     ZGre    T    C        0      0        2 
   5   chr5_55244845     ZHar    T    C        0      0        2 
   5   chr5_55244845   Sample    T    C        0      0        2 
   5   chr5_55253032     AAsi    C    G        0      0        2 
   5   chr5_55253032     AKia    C    G        0      0        2 
   5   chr5_55253032     AOna    C    G        0      0        2 
   5   chr5_55253032     ASom    C    G        0      0        2 
   5   chr5_55253032     HCab    C    G        0      0        2 
   5   chr5_55253032     HPrz    C    G        0      0        2 
   5   chr5_55253032     ZBoe    C    G        0      0        2 
   5   chr5_55253032     ZGre    C    G        0      0        2 
   5   chr5_55253032     ZHar    C    G        1      2        2 
   5   chr5_55253032   Sample    C    G        0      0        2 
   5   chr5_55256563     AAsi    C    A        0      0        2 
   5   chr5_55256563     AKia    C    A        0      0        2 
   5   chr5_55256563     AOna    C    A        0      0        2 
   5   chr5_55256563     ASom    C    A        0      0        2 
   5   chr5_55256563     HCab    C    A        0      0        2 
   5   chr5_55256563     HPrz    C    A        0      0        2 
   5   chr5_55256563     ZBoe    C    A      0.5      1        2 
   5   chr5_55256563     ZGre    C    A        1      2        2 
   5   chr5_55256563     ZHar    C    A        0      0        2 
   5   chr5_55256563   Sample    C    A        0      0        2 
   5   chr5_55258368     AAsi    T    C        0      0        2 
   5   chr5_55258368     AKia    T    C        0      0        2 
   5   chr5_55258368     AOna    T    C        0      0        2 
   5   chr5_55258368     ASom    T    C        0      0        2 
   5   chr5_55258368     HCab    T    C        0      0        2 
   5   chr5_55258368     HPrz    T    C        0      0        2 
   5   chr5_55258368     ZBoe    T    C        0      0        2 
   5   chr5_55258368     ZGre    T    C        0      0        2 
   5   chr5_55258368     ZHar    T    C        1      2        2 
   5   chr5_55258368   Sample    T    C        0      0        2 
   5   chr5_55258578     AAsi    A    G        0      0        2 
   5   chr5_55258578     AKia    A    G        0      0        2 
   5   chr5_55258578     AOna    A    G        0      0        2 
   5   chr5_55258578     ASom    A    G        0      0        2 
   5   chr5_55258578     HCab    A    G        0      0        2 
   5   chr5_55258578     HPrz    A    G        0      0        2 
   5   chr5_55258578     ZBoe    A    G        0      0        2 
   5   chr5_55258578     ZGre    A    G        0      0        2 
   5   chr5_55258578     ZHar    A    G      0.5      1        2 
   5   chr5_55258578   Sample    A    G        0      0        2 
   5   chr5_55262259     AAsi    A    G        0      0        2 
   5   chr5_55262259     AKia    A    G        0      0        2 
   5   chr5_55262259     AOna    A    G        0      0        2 
   5   chr5_55262259     ASom    A    G        0      0        2 
   5   chr5_55262259     HCab    A    G        0      0        2 
   5   chr5_55262259     HPrz    A    G        0      0        2 
   5   chr5_55262259     ZBoe    A    G        0      0        2 
   5   chr5_55262259     ZGre    A    G        0      0        2 
   5   chr5_55262259     ZHar    A    G      0.5      1        2 
   5   chr5_55262259   Sample    A    G        0      0        2 
   5   chr5_55264035     AAsi    G    A        0      0        2 
   5   chr5_55264035     AKia    G    A        0      0        2 
   5   chr5_55264035     AOna    G    A        0      0        2 
   5   chr5_55264035     ASom    G    A        0      0        2 
   5   chr5_55264035     HCab    G    A        0      0        2 
   5   chr5_55264035     HPrz    G    A        0      0        2 
   5   chr5_55264035     ZBoe    G    A        0      0        2 
   5   chr5_55264035     ZGre    G    A        0      0        2 
   5   chr5_55264035     ZHar    G    A      0.5      1        2 
   5   chr5_55264035   Sample    G    A        0      0        2 
   5   chr5_55268487     AAsi    G    C        0      0        2 
   5   chr5_55268487     AKia    G    C        0      0        2 
   5   chr5_55268487     AOna    G    C        0      0        2 
   5   chr5_55268487     ASom    G    C        0      0        2 
   5   chr5_55268487     HCab    G    C        1      2        2 
   5   chr5_55268487     HPrz    G    C        1      2        2 
   5   chr5_55268487     ZBoe    G    C        0      0        2 
   5   chr5_55268487     ZGre    G    C        0      0        2 
   5   chr5_55268487     ZHar    G    C        0      0        2 
   5   chr5_55268487   Sample    G    C        0      0        2 
   5   chr5_55271791     AAsi    A    C        0      0        2 
   5   chr5_55271791     AKia    A    C        0      0        2 
   5   chr5_55271791     AOna    A    C        0      0        2 
   5   chr5_55271791     ASom    A    C        0      0        2 
   5   chr5_55271791     HCab    A    C        0      0        2 
   5   chr5_55271791     HPrz    A    C        0      0        2 
   5   chr5_55271791     ZBoe    A    C      0.5      1        2 
   5   chr5_55271791     ZGre    A    C        0      0        2 
   5   chr5_55271791     ZHar    A    C        0      0        2 
   5   chr5_55271791   Sample    A    C        0      0        2 
   5   chr5_55275171     AAsi    T    A        0      0        2 
   5   chr5_55275171     AKia    T    A        0      0        2 
   5   chr5_55275171     AOna    T    A        0      0        2 
   5   chr5_55275171     ASom    T    A        0      0        2 
   5   chr5_55275171     HCab    T    A        0      0        2 
   5   chr5_55275171     HPrz    T    A        1      2        2 
   5   chr5_55275171     ZBoe    T    A        0      0        2 
   5   chr5_55275171     ZGre    T    A        0      0        2 
   5   chr5_55275171     ZHar    T    A        0      0        2 
   5   chr5_55275171   Sample    T    A        0      0        2 
   5   chr5_55275472     AAsi    C    A        0      0        2 
   5   chr5_55275472     AKia    C    A        0      0        2 
   5   chr5_55275472     AOna    C    A        0      0        2 
   5   chr5_55275472     ASom    C    A        0      0        2 
   5   chr5_55275472     HCab    C    A        1      2        2 
   5   chr5_55275472     HPrz    C    A        1      2        2 
   5   chr5_55275472     ZBoe    C    A        0      0        2 
   5   chr5_55275472     ZGre    C    A        0      0        2 
   5   chr5_55275472     ZHar    C    A        0      0        2 
   5   chr5_55275472   Sample    C    A        0      0        2 
   5   chr5_55275645     AAsi    T    C        0      0        2 
   5   chr5_55275645     AKia    T    C      0.5      1        2 
   5   chr5_55275645     AOna    T    C        1      2        2 
   5   chr5_55275645     ASom    T    C        0      0        2 
   5   chr5_55275645     HCab    T    C        0      0        2 
   5   chr5_55275645     HPrz    T    C        0      0        2 
   5   chr5_55275645     ZBoe    T    C        0      0        2 
   5   chr5_55275645     ZGre    T    C        0      0        2 
   5   chr5_55275645     ZHar    T    C        0      0        2 
   5   chr5_55275645   Sample    T    C        0      0        2 
   5   chr5_55290412     AAsi    A    G        0      0        2 
   5   chr5_55290412     AKia    A    G        0      0        2 
   5   chr5_55290412     AOna    A    G        0      0        2 
   5   chr5_55290412     ASom    A    G        0      0        2 
   5   chr5_55290412     HCab    A    G      0.5      1        2 
   5   chr5_55290412     HPrz    A    G        0      0        2 
   5   chr5_55290412     ZBoe    A    G        0      0        2 
   5   chr5_55290412     ZGre    A    G        0      0        2 
   5   chr5_55290412     ZHar    A    G        0      0        2 
   5   chr5_55290412   Sample    A    G        0      0        2 
   5   chr5_55292732     AAsi    C    T        0      0        2 
   5   chr5_55292732     AKia    C    T        0      0        2 
   5   chr5_55292732     AOna    C    T        0      0        2 
   5   chr5_55292732     ASom    C    T        0      0        2 
   5   chr5_55292732     HCab    C    T        1      2        2 
   5   chr5_55292732     HPrz    C    T        1      2        2 
   5   chr5_55292732     ZBoe    C    T        0      0        2 
   5   chr5_55292732     ZGre    C    T        0      0        2 
   5   chr5_55292732     ZHar    C    T        0      0        2 
   5   chr5_55292732   Sample    C    T        0      0        2 
   5   chr5_55294109     AAsi    A    C        0      0        2 
   5   chr5_55294109     AKia    A    C      0.5      1        2 
   5   chr5_55294109     AOna    A    C        0      0        2 
   5   chr5_55294109     ASom    A    C        0      0        2 
   5   chr5_55294109     HCab    A    C        0      0        2 
   5   chr5_55294109     HPrz    A    C        0      0        2 
   5   chr5_55294109     ZBoe    A    C        0      0        2 
   5   chr5_55294109     ZGre    A    C        0      0        2 
   5   chr5_55294109     ZHar    A    C        0      0        2 
   5   chr5_55294109   Sample    A    C        0      0        2 
   5   chr5_55297165     AAsi    T    C        0      0        2 
   5   chr5_55297165     AKia    T    C        0      0        2 
   5   chr5_55297165     AOna    T    C        0      0        2 
   5   chr5_55297165     ASom    T    C        0      0        2 
   5   chr5_55297165     HCab    T    C      0.5      1        2 
   5   chr5_55297165     HPrz    T    C        0      0        2 
   5   chr5_55297165     ZBoe    T    C        0      0        2 
   5   chr5_55297165     ZGre    T    C        0      0        2 
   5   chr5_55297165     ZHar    T    C        0      0        2 
   5   chr5_55297165   Sample    T    C        0      0        2 
   5   chr5_55302173     AAsi    T    C        0      0        2 
   5   chr5_55302173     AKia    T    C        0      0        2 
   5   chr5_55302173     AOna    T    C        0      0        2 
   5   chr5_55302173     ASom    T    C        0      0        2 
   5   chr5_55302173     HCab    T    C        0      0        2 
   5   chr5_55302173     HPrz    T    C        0      0        2 
   5   chr5_55302173     ZBoe    T    C        0      0        2 
   5   chr5_55302173     ZGre    T    C        0      0        2 
   5   chr5_55302173     ZHar    T    C        1      2        2 
   5   chr5_55302173   Sample    T    C        0      0        2 
   5   chr5_55304717     AAsi    A    G        0      0        2 
   5   chr5_55304717     AKia    A    G        0      0        2 
   5   chr5_55304717     AOna    A    G        0      0        2 
   5   chr5_55304717     ASom    A    G        0      0        2 
   5   chr5_55304717     HCab    A    G      0.5      1        2 
   5   chr5_55304717     HPrz    A    G        0      0        2 
   5   chr5_55304717     ZBoe    A    G        0      0        2 
   5   chr5_55304717     ZGre    A    G        0      0        2 
   5   chr5_55304717     ZHar    A    G        0      0        2 
   5   chr5_55304717   Sample    A    G        0      0        2 
   5   chr5_55305329     AAsi    T    C        0      0        2 
   5   chr5_55305329     AKia    T    C        0      0        2 
   5   chr5_55305329     AOna    T    C        0      0        2 
   5   chr5_55305329     ASom    T    C        0      0        2 
   5   chr5_55305329     HCab    T    C        0      0        2 
   5   chr5_55305329     HPrz    T    C        0      0        2 
   5   chr5_55305329     ZBoe    T    C      0.5      1        2 
   5   chr5_55305329     ZGre    T    C        0      0        2 
   5   chr5_55305329     ZHar    T    C        0      0        2 
   5   chr5_55305329   Sample    T    C        0      0        2 
   5   chr5_55316659     AAsi    A    T        0      0        2 
   5   chr5_55316659     AKia    A    T        0      0        2 
   5   chr5_55316659     AOna    A    T        0      0        2 
   5   chr5_55316659     ASom    A    T        0      0        2 
   5   chr5_55316659     HCab    A    T      0.5      1        2 
   5   chr5_55316659     HPrz    A    T        0      0        2 
   5   chr5_55316659     ZBoe    A    T        0      0        2 
   5   chr5_55316659     ZGre    A    T        0      0        2 
   5   chr5_55316659     ZHar    A    T        0      0        2 
   5   chr5_55316659   Sample    A    T        0      0        2 
   5   chr5_55317369     AAsi    C    T        0      0        2 
   5   chr5_55317369     AKia    C    T        0      0        2 
   5   chr5_55317369     AOna    C    T      0.5      1        2 
   5   chr5_55317369     ASom    C    T        0      0        2 
   5   chr5_55317369     HCab    C    T        0      0        2 
   5   chr5_55317369     HPrz    C    T        0      0        2 
   5   chr5_55317369     ZBoe    C    T        0      0        2 
   5   chr5_55317369     ZGre    C    T        0      0        2 
   5   chr5_55317369     ZHar    C    T        0      0        2 
   5   chr5_55317369   Sample    C    T        0      0        2 
   5   chr5_55321196     AAsi    T    C        0      0        2 
   5   chr5_55321196     AKia    T    C        0      0        2 
   5   chr5_55321196     AOna    T    C        0      0        2 
   5   chr5_55321196     ASom    T    C        0      0        2 
   5   chr5_55321196     HCab    T    C        0      0        2 
   5   chr5_55321196     HPrz    T    C        0      0        2 
   5   chr5_55321196     ZBoe    T    C        1      2        2 
   5   chr5_55321196     ZGre    T    C        0      0        2 
   5   chr5_55321196     ZHar    T    C        0      0        2 
   5   chr5_55321196   Sample    T    C        0      0        2 
   5   chr5_55322635     AAsi    A    G        0      0        2 
   5   chr5_55322635     AKia    A    G        1      2        2 
   5   chr5_55322635     AOna    A    G        1      2        2 
   5   chr5_55322635     ASom    A    G        0      0        2 
   5   chr5_55322635     HCab    A    G        0      0        2 
   5   chr5_55322635     HPrz    A    G        0      0        2 
   5   chr5_55322635     ZBoe    A    G        0      0        2 
   5   chr5_55322635     ZGre    A    G        0      0        2 
   5   chr5_55322635     ZHar    A    G        0      0        2 
   5   chr5_55322635   Sample    A    G        0      0        2 
   5   chr5_55327584     AAsi    G    A        0      0        2 
   5   chr5_55327584     AKia    G    A        0      0        2 
   5   chr5_55327584     AOna    G    A        0      0        2 
   5   chr5_55327584     ASom    G    A        0      0        2 
   5   chr5_55327584     HCab    G    A        0      0        2 
   5   chr5_55327584     HPrz    G    A        0      0        2 
   5   chr5_55327584     ZBoe    G    A        1      2        2 
   5   chr5_55327584     ZGre    G    A        1      2        2 
   5   chr5_55327584     ZHar    G    A        1      2        2 
   5   chr5_55327584   Sample    G    A        0      0        2 
   5   chr5_55328580     AAsi    T    G        0      0        2 
   5   chr5_55328580     AKia    T    G        0      0        2 
   5   chr5_55328580     AOna    T    G        0      0        2 
   5   chr5_55328580     ASom    T    G        0      0        2 
   5   chr5_55328580     HCab    T    G        1      2        2 
   5   chr5_55328580     HPrz    T    G        1      2        2 
   5   chr5_55328580     ZBoe    T    G        0      0        2 
   5   chr5_55328580     ZGre    T    G        0      0        2 
   5   chr5_55328580     ZHar    T    G        0      0        2 
   5   chr5_55328580   Sample    T    G        0      0        2 
   5   chr5_55330328     AAsi    G    T        0      0        2 
   5   chr5_55330328     AKia    G    T        0      0        2 
   5   chr5_55330328     AOna    G    T        0      0        2 
   5   chr5_55330328     ASom    G    T        0      0        2 
   5   chr5_55330328     HCab    G    T        0      0        2 
   5   chr5_55330328     HPrz    G    T        0      0        2 
   5   chr5_55330328     ZBoe    G    T      0.5      1        2 
   5   chr5_55330328     ZGre    G    T        0      0        2 
   5   chr5_55330328     ZHar    G    T        0      0        2 
   5   chr5_55330328   Sample    G    T        0      0        2 
   5   chr5_55332480     AAsi    T    C        0      0        2 
   5   chr5_55332480     AKia    T    C        0      0        2 
   5   chr5_55332480     AOna    T    C        0      0        2 
   5   chr5_55332480     ASom    T    C        1      2        2 
   5   chr5_55332480     HCab    T    C        0      0        2 
   5   chr5_55332480     HPrz    T    C        0      0        2 
   5   chr5_55332480     ZBoe    T    C        0      0        2 
   5   chr5_55332480     ZGre    T    C        0      0        2 
   5   chr5_55332480     ZHar    T    C        0      0        2 
   5   chr5_55332480   Sample    T    C        0      0        2 
   5   chr5_55337375     AAsi    A    C        0      0        2 
   5   chr5_55337375     AKia    A    C        0      0        2 
   5   chr5_55337375     AOna    A    C        0      0        2 
   5   chr5_55337375     ASom    A    C        0      0        2 
   5   chr5_55337375     HCab    A    C        0      0        2 
   5   chr5_55337375     HPrz    A    C        0      0        2 
   5   chr5_55337375     ZBoe    A    C        0      0        2 
   5   chr5_55337375     ZGre    A    C        0      0        2 
   5   chr5_55337375     ZHar    A    C      0.5      1        2 
   5   chr5_55337375   Sample    A    C        0      0        2 
   5   chr5_55349774     AAsi    A    T        0      0        2 
   5   chr5_55349774     AKia    A    T        0      0        2 
   5   chr5_55349774     AOna    A    T        0      0        2 
   5   chr5_55349774     ASom    A    T        0      0        2 
   5   chr5_55349774     HCab    A    T        0      0        2 
   5   chr5_55349774     HPrz    A    T        0      0        2 
   5   chr5_55349774     ZBoe    A    T        0      0        2 
   5   chr5_55349774     ZGre    A    T        0      0        2 
   5   chr5_55349774     ZHar    A    T        1      2        2 
   5   chr5_55349774   Sample    A    T        0      0        2 
   5   chr5_55351829     AAsi    C    T        0      0        2 
   5   chr5_55351829     AKia    C    T        0      0        2 
   5   chr5_55351829     AOna    C    T        0      0        2 
   5   chr5_55351829     ASom    C    T        0      0        2 
   5   chr5_55351829     HCab    C    T        1      2        2 
   5   chr5_55351829     HPrz    C    T        1      2        2 
   5   chr5_55351829     ZBoe    C    T        0      0        2 
   5   chr5_55351829     ZGre    C    T        0      0        2 
   5   chr5_55351829     ZHar    C    T        0      0        2 
   5   chr5_55351829   Sample    C    T        0      0        2 
   5   chr5_55358070     AAsi    A    G        0      0        2 
   5   chr5_55358070     AKia    A    G        0      0        2 
   5   chr5_55358070     AOna    A    G        0      0        2 
   5   chr5_55358070     ASom    A    G        1      2        2 
   5   chr5_55358070     HCab    A    G        0      0        2 
   5   chr5_55358070     HPrz    A    G        0      0        2 
   5   chr5_55358070     ZBoe    A    G        0      0        2 
   5   chr5_55358070     ZGre    A    G        0      0        2 
   5   chr5_55358070     ZHar    A    G        0      0        2 
   5   chr5_55358070   Sample    A    G        0      0        2 
   5   chr5_55367999     AAsi    G    T        1      2        2 
   5   chr5_55367999     AKia    G    T        0      0        2 
   5   chr5_55367999     AOna    G    T        0      0        2 
   5   chr5_55367999     ASom    G    T        1      2        2 
   5   chr5_55367999     HCab    G    T        0      0        2 
   5   chr5_55367999     HPrz    G    T        0      0        2 
   5   chr5_55367999     ZBoe    G    T        0      0        2 
   5   chr5_55367999     ZGre    G    T        0      0        2 
   5   chr5_55367999     ZHar    G    T        0      0        2 
   5   chr5_55367999   Sample    G    T        1      2        2 
   5   chr5_55372642     AAsi    C    A        0      0        2 
   5   chr5_55372642     AKia    C    A        0      0        2 
   5   chr5_55372642     AOna    C    A      0.5      1        2 
   5   chr5_55372642     ASom    C    A        0      0        2 
   5   chr5_55372642     HCab    C    A        0      0        2 
   5   chr5_55372642     HPrz    C    A        0      0        2 
   5   chr5_55372642     ZBoe    C    A        0      0        2 
   5   chr5_55372642     ZGre    C    A        0      0        2 
   5   chr5_55372642     ZHar    C    A        0      0        2 
   5   chr5_55372642   Sample    C    A        0      0        2 
   5   chr5_55374929     AAsi    G    C        0      0        2 
   5   chr5_55374929     AKia    G    C        0      0        2 
   5   chr5_55374929     AOna    G    C        1      2        2 
   5   chr5_55374929     ASom    G    C        0      0        2 
   5   chr5_55374929     HCab    G    C        0      0        2 
   5   chr5_55374929     HPrz    G    C        0      0        2 
   5   chr5_55374929     ZBoe    G    C        0      0        2 
   5   chr5_55374929     ZGre    G    C        0      0        2 
   5   chr5_55374929     ZHar    G    C        0      0        2 
   5   chr5_55374929   Sample    G    C        0      0        2 
   5   chr5_55376197     AAsi    T    C        0      0        2 
   5   chr5_55376197     AKia    T    C        0      0        2 
   5   chr5_55376197     AOna    T    C        0      0        2 
   5   chr5_55376197     ASom    T    C        0      0        2 
   5   chr5_55376197     HCab    T    C        0      0        2 
   5   chr5_55376197     HPrz    T    C        0      0        2 
   5   chr5_55376197     ZBoe    T    C        0      0        2 
   5   chr5_55376197     ZGre    T    C        0      0        2 
   5   chr5_55376197     ZHar    T    C      0.5      1        2 
   5   chr5_55376197   Sample    T    C        0      0        2 
   5   chr5_55379213     AAsi    C    T        0      0        2 
   5   chr5_55379213     AKia    C    T        0      0        2 
   5   chr5_55379213     AOna    C    T        0      0        2 
   5   chr5_55379213     ASom    C    T        0      0        2 
   5   chr5_55379213     HCab    C    T      0.5      1        2 
   5   chr5_55379213     HPrz    C    T        0      0        2 
   5   chr5_55379213     ZBoe    C    T        0      0        2 
   5   chr5_55379213     ZGre    C    T        0      0        2 
   5   chr5_55379213     ZHar    C    T        0      0        2 
   5   chr5_55379213   Sample    C    T        0      0        2 
   5   chr5_55383842     AAsi    T    C        0      0        2 
   5   chr5_55383842     AKia    T    C        0      0        2 
   5   chr5_55383842     AOna    T    C      0.5      1        2 
   5   chr5_55383842     ASom    T    C        0      0        2 
   5   chr5_55383842     HCab    T    C        0      0        2 
   5   chr5_55383842     HPrz    T    C        0      0        2 
   5   chr5_55383842     ZBoe    T    C        0      0        2 
   5   chr5_55383842     ZGre    T    C        0      0        2 
   5   chr5_55383842     ZHar    T    C        0      0        2 
   5   chr5_55383842   Sample    T    C        0      0        2 
   5   chr5_55385759     AAsi    G    A        0      0        2 
   5   chr5_55385759     AKia    G    A        0      0        2 
   5   chr5_55385759     AOna    G    A        0      0        2 
   5   chr5_55385759     ASom    G    A        0      0        2 
   5   chr5_55385759     HCab    G    A      0.5      1        2 
   5   chr5_55385759     HPrz    G    A        0      0        2 
   5   chr5_55385759     ZBoe    G    A        0      0        2 
   5   chr5_55385759     ZGre    G    A        0      0        2 
   5   chr5_55385759     ZHar    G    A        1      2        2 
   5   chr5_55385759   Sample    G    A        0      0        2 
   5   chr5_55388794     AAsi    T    C        0      0        2 
   5   chr5_55388794     AKia    T    C        0      0        2 
   5   chr5_55388794     AOna    T    C        0      0        2 
   5   chr5_55388794     ASom    T    C        0      0        2 
   5   chr5_55388794     HCab    T    C        0      0        2 
   5   chr5_55388794     HPrz    T    C        0      0        2 
   5   chr5_55388794     ZBoe    T    C      0.5      1        2 
   5   chr5_55388794     ZGre    T    C        0      0        2 
   5   chr5_55388794     ZHar    T    C        0      0        2 
   5   chr5_55388794   Sample    T    C        0      0        2 
   5   chr5_55388931     AAsi    T    C        0      0        2 
   5   chr5_55388931     AKia    T    C        0      0        2 
   5   chr5_55388931     AOna    T    C        0      0        2 
   5   chr5_55388931     ASom    T    C        0      0        2 
   5   chr5_55388931     HCab    T    C        1      2        2 
   5   chr5_55388931     HPrz    T    C        1      2        2 
   5   chr5_55388931     ZBoe    T    C        0      0        2 
   5   chr5_55388931     ZGre    T    C        0      0        2 
   5   chr5_55388931     ZHar    T    C        0      0        2 
   5   chr5_55388931   Sample    T    C        0      0        2 
   5   chr5_55390358     AAsi    A    G        0      0        2 
   5   chr5_55390358     AKia    A    G        0      0        2 
   5   chr5_55390358     AOna    A    G        0      0        2 
   5   chr5_55390358     ASom    A    G        0      0        2 
   5   chr5_55390358     HCab    A    G        1      2        2 
   5   chr5_55390358     HPrz    A    G        1      2        2 
   5   chr5_55390358     ZBoe    A    G        0      0        2 
   5   chr5_55390358     ZGre    A    G        0      0        2 
   5   chr5_55390358     ZHar    A    G        0      0        2 
   5   chr5_55390358   Sample    A    G        0      0        2 
   5   chr5_55406104     AAsi    A    G        0      0        2 
   5   chr5_55406104     AKia    A    G        0      0        2 
   5   chr5_55406104     AOna    A    G        0      0        2 
   5   chr5_55406104     ASom    A    G        0      0        2 
   5   chr5_55406104     HCab    A    G        0      0        2 
   5   chr5_55406104     HPrz    A    G        0      0        2 
   5   chr5_55406104     ZBoe    A    G        0      0        2 
   5   chr5_55406104     ZGre    A    G        1      2        2 
   5   chr5_55406104     ZHar    A    G        0      0        2 
   5   chr5_55406104   Sample    A    G        0      0        2 
   5   chr5_55406282     AAsi    G    A        0      0        2 
   5   chr5_55406282     AKia    G    A        0      0        2 
   5   chr5_55406282     AOna    G    A        0      0        2 
   5   chr5_55406282     ASom    G    A        0      0        2 
   5   chr5_55406282     HCab    G    A        1      2        2 
   5   chr5_55406282     HPrz    G    A        1      2        2 
   5   chr5_55406282     ZBoe    G    A        0      0        2 
   5   chr5_55406282     ZGre    G    A        0      0        2 
   5   chr5_55406282     ZHar    G    A        0      0        2 
   5   chr5_55406282   Sample    G    A        0      0        2 
   5   chr5_55406689     AAsi    A    G        0      0        2 
   5   chr5_55406689     AKia    A    G        0      0        2 
   5   chr5_55406689     AOna    A    G        0      0        2 
   5   chr5_55406689     ASom    A    G        0      0        2 
   5   chr5_55406689     HCab    A    G        0      0        2 
   5   chr5_55406689     HPrz    A    G        0      0        2 
   5   chr5_55406689     ZBoe    A    G      0.5      1        2 
   5   chr5_55406689     ZGre    A    G        0      0        2 
   5   chr5_55406689     ZHar    A    G        0      0        2 
   5   chr5_55406689   Sample    A    G        0      0        2 
   5   chr5_55410159     AAsi    A    C        0      0        2 
   5   chr5_55410159     AKia    A    C        0      0        2 
   5   chr5_55410159     AOna    A    C        0      0        2 
   5   chr5_55410159     ASom    A    C        0      0        2 
   5   chr5_55410159     HCab    A    C        0      0        2 
   5   chr5_55410159     HPrz    A    C        0      0        2 
   5   chr5_55410159     ZBoe    A    C      0.5      1        2 
   5   chr5_55410159     ZGre    A    C        0      0        2 
   5   chr5_55410159     ZHar    A    C        0      0        2 
   5   chr5_55410159   Sample    A    C        0      0        2 
   5   chr5_55410288     AAsi    G    A        0      0        2 
   5   chr5_55410288     AKia    G    A        0      0        2 
   5   chr5_55410288     AOna    G    A        0      0        2 
   5   chr5_55410288     ASom    G    A        0      0        2 
   5   chr5_55410288     HCab    G    A        0      0        2 
   5   chr5_55410288     HPrz    G    A      0.5      1        2 
   5   chr5_55410288     ZBoe    G    A        0      0        2 
   5   chr5_55410288     ZGre    G    A        0      0        2 
   5   chr5_55410288     ZHar    G    A        0      0        2 
   5   chr5_55410288   Sample    G    A        0      0        2 
   5   chr5_55412351     AAsi    C    T        0      0        2 
   5   chr5_55412351     AKia    C    T        0      0        2 
   5   chr5_55412351     AOna    C    T        0      0        2 
   5   chr5_55412351     ASom    C    T        0      0        2 
   5   chr5_55412351     HCab    C    T        0      0        2 
   5   chr5_55412351     HPrz    C    T        0      0        2 
   5   chr5_55412351     ZBoe    C    T        0      0        2 
   5   chr5_55412351     ZGre    C    T        0      0        2 
   5   chr5_55412351     ZHar    C    T      0.5      1        2 
   5   chr5_55412351   Sample    C    T        0      0        2 
   5   chr5_55420217     AAsi    A    C      0.5      1        2 
   5   chr5_55420217     AKia    A    C        0      0        2 
   5   chr5_55420217     AOna    A    C        0      0        2 
   5   chr5_55420217     ASom    A    C        0      0        2 
   5   chr5_55420217     HCab    A    C        0      0        2 
   5   chr5_55420217     HPrz    A    C        0      0        2 
   5   chr5_55420217     ZBoe    A    C        0      0        2 
   5   chr5_55420217     ZGre    A    C        0      0        2 
   5   chr5_55420217     ZHar    A    C        0      0        2 
   5   chr5_55420217   Sample    A    C        1      2        2 
   5   chr5_55420628     AAsi    G    A        0      0        2 
   5   chr5_55420628     AKia    G    A        0      0        2 
   5   chr5_55420628     AOna    G    A        0      0        2 
   5   chr5_55420628     ASom    G    A        0      0        2 
   5   chr5_55420628     HCab    G    A        0      0        2 
   5   chr5_55420628     HPrz    G    A        0      0        2 
   5   chr5_55420628     ZBoe    G    A        0      0        2 
   5   chr5_55420628     ZGre    G    A        1      2        2 
   5   chr5_55420628     ZHar    G    A        0      0        2 
   5   chr5_55420628   Sample    G    A        0      0        2 
   5   chr5_55422842     AAsi    G    A        0      0        2 
   5   chr5_55422842     AKia    G    A        0      0        2 
   5   chr5_55422842     AOna    G    A        0      0        2 
   5   chr5_55422842     ASom    G    A        0      0        2 
   5   chr5_55422842     HCab    G    A        0      0        2 
   5   chr5_55422842     HPrz    G    A        0      0        2 
   5   chr5_55422842     ZBoe    G    A        1      2        2 
   5   chr5_55422842     ZGre    G    A        0      0        2 
   5   chr5_55422842     ZHar    G    A        0      0        2 
   5   chr5_55422842   Sample    G    A        0      0        2 
   5   chr5_55447653     AAsi    T    C        0      0        2 
   5   chr5_55447653     AKia    T    C        0      0        2 
   5   chr5_55447653     AOna    T    C        0      0        2 
   5   chr5_55447653     ASom    T    C        1      2        2 
   5   chr5_55447653     HCab    T    C        0      0        2 
   5   chr5_55447653     HPrz    T    C        0      0        2 
   5   chr5_55447653     ZBoe    T    C        0      0        2 
   5   chr5_55447653     ZGre    T    C        0      0        2 
   5   chr5_55447653     ZHar    T    C        0      0        2 
   5   chr5_55447653   Sample    T    C        0      0        2 
   5   chr5_55450468     AAsi    T    A        0      0        2 
   5   chr5_55450468     AKia    T    A        0      0        2 
   5   chr5_55450468     AOna    T    A        0      0        2 
   5   chr5_55450468     ASom    T    A        0      0        2 
   5   chr5_55450468     HCab    T    A        0      0        2 
   5   chr5_55450468     HPrz    T    A        0      0        2 
   5   chr5_55450468     ZBoe    T    A        0      0        2 
   5   chr5_55450468     ZGre    T    A        0      0        2 
   5   chr5_55450468     ZHar    T    A        1      2        2 
   5   chr5_55450468   Sample    T    A        0      0        2 
   5   chr5_55461199     AAsi    T    A        0      0        2 
   5   chr5_55461199     AKia    T    A        0      0        2 
   5   chr5_55461199     AOna    T    A        0      0        2 
   5   chr5_55461199     ASom    T    A        0      0        2 
   5   chr5_55461199     HCab    T    A        1      2        2 
   5   chr5_55461199     HPrz    T    A        1      2        2 
   5   chr5_55461199     ZBoe    T    A        0      0        2 
   5   chr5_55461199     ZGre    T    A        0      0        2 
   5   chr5_55461199     ZHar    T    A        0      0        2 
   5   chr5_55461199   Sample    T    A        0      0        2 
   5   chr5_55464101     AAsi    C    T        0      0        2 
   5   chr5_55464101     AKia    C    T        0      0        2 
   5   chr5_55464101     AOna    C    T        0      0        2 
   5   chr5_55464101     ASom    C    T        1      2        2 
   5   chr5_55464101     HCab    C    T        0      0        2 
   5   chr5_55464101     HPrz    C    T        0      0        2 
   5   chr5_55464101     ZBoe    C    T        0      0        2 
   5   chr5_55464101     ZGre    C    T        0      0        2 
   5   chr5_55464101     ZHar    C    T        0      0        2 
   5   chr5_55464101   Sample    C    T        0      0        2 
   5   chr5_55477603     AAsi    T    C        0      0        2 
   5   chr5_55477603     AKia    T    C        0      0        2 
   5   chr5_55477603     AOna    T    C        0      0        2 
   5   chr5_55477603     ASom    T    C        1      2        2 
   5   chr5_55477603     HCab    T    C        0      0        2 
   5   chr5_55477603     HPrz    T    C        0      0        2 
   5   chr5_55477603     ZBoe    T    C        0      0        2 
   5   chr5_55477603     ZGre    T    C        0      0        2 
   5   chr5_55477603     ZHar    T    C        0      0        2 
   5   chr5_55477603   Sample    T    C        0      0        2 
   5   chr5_55478606     AAsi    C    T        0      0        2 
   5   chr5_55478606     AKia    C    T        0      0        2 
   5   chr5_55478606     AOna    C    T        0      0        2 
   5   chr5_55478606     ASom    C    T        0      0        2 
   5   chr5_55478606     HCab    C    T        0      0        2 
   5   chr5_55478606     HPrz    C    T        0      0        2 
   5   chr5_55478606     ZBoe    C    T      0.5      1        2 
   5   chr5_55478606     ZGre    C    T        0      0        2 
   5   chr5_55478606     ZHar    C    T        0      0        2 
   5   chr5_55478606   Sample    C    T        0      0        2 
   5   chr5_55481040     AAsi    A    G        0      0        2 
   5   chr5_55481040     AKia    A    G        0      0        2 
   5   chr5_55481040     AOna    A    G        0      0        2 
   5   chr5_55481040     ASom    A    G        0      0        2 
   5   chr5_55481040     HCab    A    G        1      2        2 
   5   chr5_55481040     HPrz    A    G        1      2        2 
   5   chr5_55481040     ZBoe    A    G        0      0        2 
   5   chr5_55481040     ZGre    A    G        0      0        2 
   5   chr5_55481040     ZHar    A    G        0      0        2 
   5   chr5_55481040   Sample    A    G        0      0        2 
   5   chr5_55488844     AAsi    C    T        0      0        2 
   5   chr5_55488844     AKia    C    T        0      0        2 
   5   chr5_55488844     AOna    C    T      0.5      1        2 
   5   chr5_55488844     ASom    C    T        0      0        2 
   5   chr5_55488844     HCab    C    T        0      0        2 
   5   chr5_55488844     HPrz    C    T        0      0        2 
   5   chr5_55488844     ZBoe    C    T        0      0        2 
   5   chr5_55488844     ZGre    C    T        0      0        2 
   5   chr5_55488844     ZHar    C    T        0      0        2 
   5   chr5_55488844   Sample    C    T        0      0        2 
   5   chr5_55490884     AAsi    T    C        0      0        2 
   5   chr5_55490884     AKia    T    C        0      0        2 
   5   chr5_55490884     AOna    T    C        0      0        2 
   5   chr5_55490884     ASom    T    C        0      0        2 
   5   chr5_55490884     HCab    T    C        1      2        2 
   5   chr5_55490884     HPrz    T    C        1      2        2 
   5   chr5_55490884     ZBoe    T    C        0      0        2 
   5   chr5_55490884     ZGre    T    C        0      0        2 
   5   chr5_55490884     ZHar    T    C        0      0        2 
   5   chr5_55490884   Sample    T    C        0      0        2 
   5   chr5_55493177     AAsi    A    G        0      0        2 
   5   chr5_55493177     AKia    A    G        0      0        2 
   5   chr5_55493177     AOna    A    G        0      0        2 
   5   chr5_55493177     ASom    A    G        0      0        2 
   5   chr5_55493177     HCab    A    G        0      0        2 
   5   chr5_55493177     HPrz    A    G        0      0        2 
   5   chr5_55493177     ZBoe    A    G        0      0        2 
   5   chr5_55493177     ZGre    A    G        0      0        2 
   5   chr5_55493177     ZHar    A    G        1      2        2 
   5   chr5_55493177   Sample    A    G        0      0        2 
   5   chr5_55500383     AAsi    A    G        0      0        2 
   5   chr5_55500383     AKia    A    G        0      0        2 
   5   chr5_55500383     AOna    A    G        0      0        2 
   5   chr5_55500383     ASom    A    G        0      0        2 
   5   chr5_55500383     HCab    A    G        1      2        2 
   5   chr5_55500383     HPrz    A    G        1      2        2 
   5   chr5_55500383     ZBoe    A    G        0      0        2 
   5   chr5_55500383     ZGre    A    G        0      0        2 
   5   chr5_55500383     ZHar    A    G        0      0        2 
   5   chr5_55500383   Sample    A    G        0      0        2 
   5   chr5_55500952     AAsi    G    C        0      0        2 
   5   chr5_55500952     AKia    G    C        0      0        2 
   5   chr5_55500952     AOna    G    C        0      0        2 
   5   chr5_55500952     ASom    G    C        0      0        2 
   5   chr5_55500952     HCab    G    C        0      0        2 
   5   chr5_55500952     HPrz    G    C        0      0        2 
   5   chr5_55500952     ZBoe    G    C        0      0        2 
   5   chr5_55500952     ZGre    G    C        0      0        2 
   5   chr5_55500952     ZHar    G    C      0.5      1        2 
   5   chr5_55500952   Sample    G    C        0      0        2 
   5   chr5_55506437     AAsi    T    G        0      0        2 
   5   chr5_55506437     AKia    T    G        0      0        2 
   5   chr5_55506437     AOna    T    G        0      0        2 
   5   chr5_55506437     ASom    T    G        0      0        2 
   5   chr5_55506437     HCab    T    G        0      0        2 
   5   chr5_55506437     HPrz    T    G        0      0        2 
   5   chr5_55506437     ZBoe    T    G        1      2        2 
   5   chr5_55506437     ZGre    T    G        0      0        2 
   5   chr5_55506437     ZHar    T    G        0      0        2 
   5   chr5_55506437   Sample    T    G        0      0        2 
   5   chr5_55508371     AAsi    A    G        0      0        2 
   5   chr5_55508371     AKia    A    G        0      0        2 
   5   chr5_55508371     AOna    A    G      0.5      1        2 
   5   chr5_55508371     ASom    A    G        0      0        2 
   5   chr5_55508371     HCab    A    G        1      2        2 
   5   chr5_55508371     HPrz    A    G        1      2        2 
   5   chr5_55508371     ZBoe    A    G        0      0        2 
   5   chr5_55508371     ZGre    A    G        0      0        2 
   5   chr5_55508371     ZHar    A    G        0      0        2 
   5   chr5_55508371   Sample    A    G        0      0        2 
   5   chr5_55510563     AAsi    G    A      0.5      1        2 
   5   chr5_55510563     AKia    G    A        0      0        2 
   5   chr5_55510563     AOna    G    A        0      0        2 
   5   chr5_55510563     ASom    G    A        0      0        2 
   5   chr5_55510563     HCab    G    A        0      0        2 
   5   chr5_55510563     HPrz    G    A        0      0        2 
   5   chr5_55510563     ZBoe    G    A        0      0        2 
   5   chr5_55510563     ZGre    G    A        0      0        2 
   5   chr5_55510563     ZHar    G    A        0      0        2 
   5   chr5_55510563   Sample    G    A        1      2        2 
   5   chr5_55512278     AAsi    A    C        0      0        2 
   5   chr5_55512278     AKia    A    C        0      0        2 
   5   chr5_55512278     AOna    A    C        0      0        2 
   5   chr5_55512278     ASom    A    C        0      0        2 
   5   chr5_55512278     HCab    A    C        0      0        2 
   5   chr5_55512278     HPrz    A    C        0      0        2 
   5   chr5_55512278     ZBoe    A    C        1      2        2 
   5   chr5_55512278     ZGre    A    C        0      0        2 
   5   chr5_55512278     ZHar    A    C        0      0        2 
   5   chr5_55512278   Sample    A    C        0      0        2 
   5   chr5_55514771     AAsi    T    C        0      0        2 
   5   chr5_55514771     AKia    T    C      0.5      1        2 
   5   chr5_55514771     AOna    T    C      0.5      1        2 
   5   chr5_55514771     ASom    T    C        0      0        2 
   5   chr5_55514771     HCab    T    C        0      0        2 
   5   chr5_55514771     HPrz    T    C        0      0        2 
   5   chr5_55514771     ZBoe    T    C        0      0        2 
   5   chr5_55514771     ZGre    T    C        0      0        2 
   5   chr5_55514771     ZHar    T    C        0      0        2 
   5   chr5_55514771   Sample    T    C        0      0        2 
   5   chr5_55518163     AAsi    G    C        0      0        2 
   5   chr5_55518163     AKia    G    C        0      0        2 
   5   chr5_55518163     AOna    G    C        0      0        2 
   5   chr5_55518163     ASom    G    C        0      0        2 
   5   chr5_55518163     HCab    G    C      0.5      1        2 
   5   chr5_55518163     HPrz    G    C        0      0        2 
   5   chr5_55518163     ZBoe    G    C        0      0        2 
   5   chr5_55518163     ZGre    G    C        0      0        2 
   5   chr5_55518163     ZHar    G    C        0      0        2 
   5   chr5_55518163   Sample    G    C        0      0        2 
   5   chr5_55519429     AAsi    C    A        0      0        2 
   5   chr5_55519429     AKia    C    A        0      0        2 
   5   chr5_55519429     AOna    C    A        0      0        2 
   5   chr5_55519429     ASom    C    A        0      0        2 
   5   chr5_55519429     HCab    C    A        0      0        2 
   5   chr5_55519429     HPrz    C    A        0      0        2 
   5   chr5_55519429     ZBoe    C    A      0.5      1        2 
   5   chr5_55519429     ZGre    C    A        0      0        2 
   5   chr5_55519429     ZHar    C    A        0      0        2 
   5   chr5_55519429   Sample    C    A        0      0        2 
   5   chr5_55523376     AAsi    T    C        1      2        2 
   5   chr5_55523376     AKia    T    C        1      2        2 
   5   chr5_55523376     AOna    T    C        1      2        2 
   5   chr5_55523376     ASom    T    C        1      2        2 
   5   chr5_55523376     HCab    T    C        0      0        2 
   5   chr5_55523376     HPrz    T    C        0      0        2 
   5   chr5_55523376     ZBoe    T    C        0      0        2 
   5   chr5_55523376     ZGre    T    C        0      0        2 
   5   chr5_55523376     ZHar    T    C        0      0        2 
   5   chr5_55523376   Sample    T    C        1      2        2 
   5   chr5_55527417     AAsi    T    A        0      0        2 
   5   chr5_55527417     AKia    T    A        0      0        2 
   5   chr5_55527417     AOna    T    A        0      0        2 
   5   chr5_55527417     ASom    T    A        0      0        2 
   5   chr5_55527417     HCab    T    A        0      0        2 
   5   chr5_55527417     HPrz    T    A        0      0        2 
   5   chr5_55527417     ZBoe    T    A        1      2        2 
   5   chr5_55527417     ZGre    T    A        1      2        2 
   5   chr5_55527417     ZHar    T    A        1      2        2 
   5   chr5_55527417   Sample    T    A        0      0        2 
   5   chr5_55532393     AAsi    A    G        0      0        2 
   5   chr5_55532393     AKia    A    G        0      0        2 
   5   chr5_55532393     AOna    A    G        0      0        2 
   5   chr5_55532393     ASom    A    G        0      0        2 
   5   chr5_55532393     HCab    A    G        0      0        2 
   5   chr5_55532393     HPrz    A    G        0      0        2 
   5   chr5_55532393     ZBoe    A    G        0      0        2 
   5   chr5_55532393     ZGre    A    G        1      2        2 
   5   chr5_55532393     ZHar    A    G        0      0        2 
   5   chr5_55532393   Sample    A    G        0      0        2 
   5   chr5_55535942     AAsi    G    T        1      2        2 
   5   chr5_55535942     AKia    G    T        1      2        2 
   5   chr5_55535942     AOna    G    T        1      2        2 
   5   chr5_55535942     ASom    G    T        1      2        2 
   5   chr5_55535942     HCab    G    T        0      0        2 
   5   chr5_55535942     HPrz    G    T        0      0        2 
   5   chr5_55535942     ZBoe    G    T        0      0        2 
   5   chr5_55535942     ZGre    G    T        0      0        2 
   5   chr5_55535942     ZHar    G    T        0      0        2 
   5   chr5_55535942   Sample    G    T        1      2        2 
   5   chr5_55536554     AAsi    A    C        0      0        2 
   5   chr5_55536554     AKia    A    C        0      0        2 
   5   chr5_55536554     AOna    A    C        0      0        2 
   5   chr5_55536554     ASom    A    C        0      0        2 
   5   chr5_55536554     HCab    A    C        0      0        2 
   5   chr5_55536554     HPrz    A    C      0.5      1        2 
   5   chr5_55536554     ZBoe    A    C        0      0        2 
   5   chr5_55536554     ZGre    A    C        0      0        2 
   5   chr5_55536554     ZHar    A    C        0      0        2 
   5   chr5_55536554   Sample    A    C        0      0        2 
   5   chr5_55539046     AAsi    G    A        0      0        2 
   5   chr5_55539046     AKia    G    A        0      0        2 
   5   chr5_55539046     AOna    G    A        0      0        2 
   5   chr5_55539046     ASom    G    A        0      0        2 
   5   chr5_55539046     HCab    G    A        1      2        2 
   5   chr5_55539046     HPrz    G    A        1      2        2 
   5   chr5_55539046     ZBoe    G    A        0      0        2 
   5   chr5_55539046     ZGre    G    A        0      0        2 
   5   chr5_55539046     ZHar    G    A        0      0        2 
   5   chr5_55539046   Sample    G    A        0      0        2 
   5   chr5_55550989     AAsi    A    G        0      0        2 
   5   chr5_55550989     AKia    A    G        0      0        2 
   5   chr5_55550989     AOna    A    G        0      0        2 
   5   chr5_55550989     ASom    A    G        0      0        2 
   5   chr5_55550989     HCab    A    G        0      0        2 
   5   chr5_55550989     HPrz    A    G        0      0        2 
   5   chr5_55550989     ZBoe    A    G        0      0        2 
   5   chr5_55550989     ZGre    A    G        0      0        2 
   5   chr5_55550989     ZHar    A    G        1      2        2 
   5   chr5_55550989   Sample    A    G        0      0        2 
   5   chr5_55568996     AAsi    G    T        0      0        2 
   5   chr5_55568996     AKia    G    T        0      0        2 
   5   chr5_55568996     AOna    G    T        0      0        2 
   5   chr5_55568996     ASom    G    T        0      0        2 
   5   chr5_55568996     HCab    G    T        0      0        2 
   5   chr5_55568996     HPrz    G    T      0.5      1        2 
   5   chr5_55568996     ZBoe    G    T        0      0        2 
   5   chr5_55568996     ZGre    G    T        0      0        2 
   5   chr5_55568996     ZHar    G    T        0      0        2 
   5   chr5_55568996   Sample    G    T        0      0        2 
   5   chr5_55577592     AAsi    G    A        1      2        2 
   5   chr5_55577592     AKia    G    A        0      0        2 
   5   chr5_55577592     AOna    G    A        0      0        2 
   5   chr5_55577592     ASom    G    A        0      0        2 
   5   chr5_55577592     HCab    G    A        0      0        2 
   5   chr5_55577592     HPrz    G    A        0      0        2 
   5   chr5_55577592     ZBoe    G    A        0      0        2 
   5   chr5_55577592     ZGre    G    A        0      0        2 
   5   chr5_55577592     ZHar    G    A        0      0        2 
   5   chr5_55577592   Sample    G    A        1      2        2 
   5   chr5_55589126     AAsi    T    G        0      0        2 
   5   chr5_55589126     AKia    T    G        0      0        2 
   5   chr5_55589126     AOna    T    G        0      0        2 
   5   chr5_55589126     ASom    T    G        0      0        2 
   5   chr5_55589126     HCab    T    G        0      0        2 
   5   chr5_55589126     HPrz    T    G      0.5      1        2 
   5   chr5_55589126     ZBoe    T    G        0      0        2 
   5   chr5_55589126     ZGre    T    G        0      0        2 
   5   chr5_55589126     ZHar    T    G        0      0        2 
   5   chr5_55589126   Sample    T    G        0      0        2 
   5   chr5_55590283     AAsi    C    G        0      0        2 
   5   chr5_55590283     AKia    C    G        0      0        2 
   5   chr5_55590283     AOna    C    G        0      0        2 
   5   chr5_55590283     ASom    C    G        0      0        2 
   5   chr5_55590283     HCab    C    G        0      0        2 
   5   chr5_55590283     HPrz    C    G        0      0        2 
   5   chr5_55590283     ZBoe    C    G        0      0        2 
   5   chr5_55590283     ZGre    C    G        1      2        2 
   5   chr5_55590283     ZHar    C    G        0      0        2 
   5   chr5_55590283   Sample    C    G        0      0        2 
   5   chr5_55591085     AAsi    C    T        0      0        2 
   5   chr5_55591085     AKia    C    T        0      0        2 
   5   chr5_55591085     AOna    C    T        0      0        2 
   5   chr5_55591085     ASom    C    T        0      0        2 
   5   chr5_55591085     HCab    C    T        0      0        2 
   5   chr5_55591085     HPrz    C    T        0      0        2 
   5   chr5_55591085     ZBoe    C    T        0      0        2 
   5   chr5_55591085     ZGre    C    T        0      0        2 
   5   chr5_55591085     ZHar    C    T        1      2        2 
   5   chr5_55591085   Sample    C    T        0      0        2 
   5   chr5_55591573     AAsi    G    T        0      0        2 
   5   chr5_55591573     AKia    G    T        0      0        2 
   5   chr5_55591573     AOna    G    T        0      0        2 
   5   chr5_55591573     ASom    G    T        0      0        2 
   5   chr5_55591573     HCab    G    T        1      2        2 
   5   chr5_55591573     HPrz    G    T        1      2        2 
   5   chr5_55591573     ZBoe    G    T        0      0        2 
   5   chr5_55591573     ZGre    G    T        0      0        2 
   5   chr5_55591573     ZHar    G    T        0      0        2 
   5   chr5_55591573   Sample    G    T        0      0        2 
   5   chr5_55597246     AAsi    G    A        0      0        2 
   5   chr5_55597246     AKia    G    A        0      0        2 
   5   chr5_55597246     AOna    G    A        0      0        2 
   5   chr5_55597246     ASom    G    A        0      0        2 
   5   chr5_55597246     HCab    G    A        1      2        2 
   5   chr5_55597246     HPrz    G    A        1      2        2 
   5   chr5_55597246     ZBoe    G    A        0      0        2 
   5   chr5_55597246     ZGre    G    A        0      0        2 
   5   chr5_55597246     ZHar    G    A        0      0        2 
   5   chr5_55597246   Sample    G    A        0      0        2 
   5   chr5_55605187     AAsi    T    C        0      0        2 
   5   chr5_55605187     AKia    T    C        0      0        2 
   5   chr5_55605187     AOna    T    C        0      0        2 
   5   chr5_55605187     ASom    T    C        1      2        2 
   5   chr5_55605187     HCab    T    C        0      0        2 
   5   chr5_55605187     HPrz    T    C        0      0        2 
   5   chr5_55605187     ZBoe    T    C        0      0        2 
   5   chr5_55605187     ZGre    T    C        0      0        2 
   5   chr5_55605187     ZHar    T    C        0      0        2 
   5   chr5_55605187   Sample    T    C        0      0        2 
   5   chr5_55613122     AAsi    G    T        0      0        2 
   5   chr5_55613122     AKia    G    T        0      0        2 
   5   chr5_55613122     AOna    G    T        0      0        2 
   5   chr5_55613122     ASom    G    T        0      0        2 
   5   chr5_55613122     HCab    G    T        0      0        2 
   5   chr5_55613122     HPrz    G    T        0      0        2 
   5   chr5_55613122     ZBoe    G    T        0      0        2 
   5   chr5_55613122     ZGre    G    T        0      0        2 
   5   chr5_55613122     ZHar    G    T      0.5      1        2 
   5   chr5_55613122   Sample    G    T        0      0        2 
   5   chr5_55614484     AAsi    G    C        0      0        2 
   5   chr5_55614484     AKia    G    C        0      0        2 
   5   chr5_55614484     AOna    G    C        0      0        2 
   5   chr5_55614484     ASom    G    C        0      0        2 
   5   chr5_55614484     HCab    G    C        0      0        2 
   5   chr5_55614484     HPrz    G    C      0.5      1        2 
   5   chr5_55614484     ZBoe    G    C        0      0        2 
   5   chr5_55614484     ZGre    G    C        0      0        2 
   5   chr5_55614484     ZHar    G    C        0      0        2 
   5   chr5_55614484   Sample    G    C        0      0        2 
   5   chr5_55615695     AAsi    C    T        0      0        2 
   5   chr5_55615695     AKia    C    T        0      0        2 
   5   chr5_55615695     AOna    C    T        0      0        2 
   5   chr5_55615695     ASom    C    T        0      0        2 
   5   chr5_55615695     HCab    C    T      0.5      1        2 
   5   chr5_55615695     HPrz    C    T        0      0        2 
   5   chr5_55615695     ZBoe    C    T        0      0        2 
   5   chr5_55615695     ZGre    C    T        0      0        2 
   5   chr5_55615695     ZHar    C    T        0      0        2 
   5   chr5_55615695   Sample    C    T        0      0        2 
   5   chr5_55617473     AAsi    A    G        0      0        2 
   5   chr5_55617473     AKia    A    G        0      0        2 
   5   chr5_55617473     AOna    A    G        0      0        2 
   5   chr5_55617473     ASom    A    G        0      0        2 
   5   chr5_55617473     HCab    A    G        0      0        2 
   5   chr5_55617473     HPrz    A    G        0      0        2 
   5   chr5_55617473     ZBoe    A    G      0.5      1        2 
   5   chr5_55617473     ZGre    A    G        0      0        2 
   5   chr5_55617473     ZHar    A    G        0      0        2 
   5   chr5_55617473   Sample    A    G        0      0        2 
   5   chr5_55617668     AAsi    G    A        0      0        2 
   5   chr5_55617668     AKia    G    A        1      2        2 
   5   chr5_55617668     AOna    G    A        1      2        2 
   5   chr5_55617668     ASom    G    A        0      0        2 
   5   chr5_55617668     HCab    G    A        0      0        2 
   5   chr5_55617668     HPrz    G    A        0      0        2 
   5   chr5_55617668     ZBoe    G    A        0      0        2 
   5   chr5_55617668     ZGre    G    A        0      0        2 
   5   chr5_55617668     ZHar    G    A        0      0        2 
   5   chr5_55617668   Sample    G    A        0      0        2 
   5   chr5_55618805     AAsi    G    A        0      0        2 
   5   chr5_55618805     AKia    G    A        0      0        2 
   5   chr5_55618805     AOna    G    A        0      0        2 
   5   chr5_55618805     ASom    G    A        0      0        2 
   5   chr5_55618805     HCab    G    A        1      2        2 
   5   chr5_55618805     HPrz    G    A        1      2        2 
   5   chr5_55618805     ZBoe    G    A        0      0        2 
   5   chr5_55618805     ZGre    G    A        0      0        2 
   5   chr5_55618805     ZHar    G    A        0      0        2 
   5   chr5_55618805   Sample    G    A        0      0        2 
   5   chr5_55620092     AAsi    A    C        0      0        2 
   5   chr5_55620092     AKia    A    C      0.5      1        2 
   5   chr5_55620092     AOna    A    C        0      0        2 
   5   chr5_55620092     ASom    A    C        0      0        2 
   5   chr5_55620092     HCab    A    C        0      0        2 
   5   chr5_55620092     HPrz    A    C        0      0        2 
   5   chr5_55620092     ZBoe    A    C        0      0        2 
   5   chr5_55620092     ZGre    A    C        0      0        2 
   5   chr5_55620092     ZHar    A    C        0      0        2 
   5   chr5_55620092   Sample    A    C        0      0        2 
   5   chr5_55621312     AAsi    T    C        0      0        2 
   5   chr5_55621312     AKia    T    C        0      0        2 
   5   chr5_55621312     AOna    T    C        0      0        2 
   5   chr5_55621312     ASom    T    C        0      0        2 
   5   chr5_55621312     HCab    T    C        1      2        2 
   5   chr5_55621312     HPrz    T    C        1      2        2 
   5   chr5_55621312     ZBoe    T    C        0      0        2 
   5   chr5_55621312     ZGre    T    C        0      0        2 
   5   chr5_55621312     ZHar    T    C        0      0        2 
   5   chr5_55621312   Sample    T    C        0      0        2 
   5   chr5_55622963     AAsi    A    G        0      0        2 
   5   chr5_55622963     AKia    A    G        0      0        2 
   5   chr5_55622963     AOna    A    G        0      0        2 
   5   chr5_55622963     ASom    A    G        0      0        2 
   5   chr5_55622963     HCab    A    G        1      2        2 
   5   chr5_55622963     HPrz    A    G        1      2        2 
   5   chr5_55622963     ZBoe    A    G        0      0        2 
   5   chr5_55622963     ZGre    A    G        0      0        2 
   5   chr5_55622963     ZHar    A    G        0      0        2 
   5   chr5_55622963   Sample    A    G        0      0        2 
   5   chr5_55625581     AAsi    A    C        0      0        2 
   5   chr5_55625581     AKia    A    C      0.5      1        2 
   5   chr5_55625581     AOna    A    C        0      0        2 
   5   chr5_55625581     ASom    A    C        0      0        2 
   5   chr5_55625581     HCab    A    C        0      0        2 
   5   chr5_55625581     HPrz    A    C        0      0        2 
   5   chr5_55625581     ZBoe    A    C        0      0        2 
   5   chr5_55625581     ZGre    A    C        0      0        2 
   5   chr5_55625581     ZHar    A    C        0      0        2 
   5   chr5_55625581   Sample    A    C        0      0        2 
   5   chr5_55635663     AAsi    G    A        0      0        2 
   5   chr5_55635663     AKia    G    A        0      0        2 
   5   chr5_55635663     AOna    G    A        0      0        2 
   5   chr5_55635663     ASom    G    A        0      0        2 
   5   chr5_55635663     HCab    G    A        0      0        2 
   5   chr5_55635663     HPrz    G    A        0      0        2 
   5   chr5_55635663     ZBoe    G    A        1      2        2 
   5   chr5_55635663     ZGre    G    A        1      2        2 
   5   chr5_55635663     ZHar    G    A        1      2        2 
   5   chr5_55635663   Sample    G    A        0      0        2 
   5   chr5_55636663     AAsi    C    T        0      0        2 
   5   chr5_55636663     AKia    C    T        0      0        2 
   5   chr5_55636663     AOna    C    T        0      0        2 
   5   chr5_55636663     ASom    C    T        0      0        2 
   5   chr5_55636663     HCab    C    T        1      2        2 
   5   chr5_55636663     HPrz    C    T        1      2        2 
   5   chr5_55636663     ZBoe    C    T        0      0        2 
   5   chr5_55636663     ZGre    C    T        0      0        2 
   5   chr5_55636663     ZHar    C    T        0      0        2 
   5   chr5_55636663   Sample    C    T        0      0        2 
   5   chr5_55641771     AAsi    G    A      0.5      1        2 
   5   chr5_55641771     AKia    G    A        0      0        2 
   5   chr5_55641771     AOna    G    A        0      0        2 
   5   chr5_55641771     ASom    G    A        0      0        2 
   5   chr5_55641771     HCab    G    A        0      0        2 
   5   chr5_55641771     HPrz    G    A        0      0        2 
   5   chr5_55641771     ZBoe    G    A        0      0        2 
   5   chr5_55641771     ZGre    G    A        0      0        2 
   5   chr5_55641771     ZHar    G    A        0      0        2 
   5   chr5_55641771   Sample    G    A        0      0        2 
   5   chr5_55649141     AAsi    G    T        0      0        2 
   5   chr5_55649141     AKia    G    T        0      0        2 
   5   chr5_55649141     AOna    G    T        0      0        2 
   5   chr5_55649141     ASom    G    T        0      0        2 
   5   chr5_55649141     HCab    G    T        1      2        2 
   5   chr5_55649141     HPrz    G    T        1      2        2 
   5   chr5_55649141     ZBoe    G    T        0      0        2 
   5   chr5_55649141     ZGre    G    T        0      0        2 
   5   chr5_55649141     ZHar    G    T        0      0        2 
   5   chr5_55649141   Sample    G    T        0      0        2 
   5   chr5_55662569     AAsi    T    G        0      0        2 
   5   chr5_55662569     AKia    T    G        0      0        2 
   5   chr5_55662569     AOna    T    G        1      2        2 
   5   chr5_55662569     ASom    T    G        0      0        2 
   5   chr5_55662569     HCab    T    G        0      0        2 
   5   chr5_55662569     HPrz    T    G        0      0        2 
   5   chr5_55662569     ZBoe    T    G        0      0        2 
   5   chr5_55662569     ZGre    T    G        0      0        2 
   5   chr5_55662569     ZHar    T    G        0      0        2 
   5   chr5_55662569   Sample    T    G        0      0        2 
   5   chr5_55663870     AAsi    A    G        0      0        2 
   5   chr5_55663870     AKia    A    G        0      0        2 
   5   chr5_55663870     AOna    A    G        0      0        2 
   5   chr5_55663870     ASom    A    G        0      0        2 
   5   chr5_55663870     HCab    A    G      0.5      1        2 
   5   chr5_55663870     HPrz    A    G        0      0        2 
   5   chr5_55663870     ZBoe    A    G        0      0        2 
   5   chr5_55663870     ZGre    A    G        0      0        2 
   5   chr5_55663870     ZHar    A    G        0      0        2 
   5   chr5_55663870   Sample    A    G        0      0        2 
   5   chr5_55667458     AAsi    A    G        0      0        2 
   5   chr5_55667458     AKia    A    G        0      0        2 
   5   chr5_55667458     AOna    A    G        0      0        2 
   5   chr5_55667458     ASom    A    G        0      0        2 
   5   chr5_55667458     HCab    A    G        1      2        2 
   5   chr5_55667458     HPrz    A    G        1      2        2 
   5   chr5_55667458     ZBoe    A    G        0      0        2 
   5   chr5_55667458     ZGre    A    G        0      0        2 
   5   chr5_55667458     ZHar    A    G        0      0        2 
   5   chr5_55667458   Sample    A    G        0      0        2 
   5   chr5_55671525     AAsi    C    T        0      0        2 
   5   chr5_55671525     AKia    C    T        0      0        2 
   5   chr5_55671525     AOna    C    T        0      0        2 
   5   chr5_55671525     ASom    C    T        0      0        2 
   5   chr5_55671525     HCab    C    T      0.5      1        2 
   5   chr5_55671525     HPrz    C    T      0.5      1        2 
   5   chr5_55671525     ZBoe    C    T        0      0        2 
   5   chr5_55671525     ZGre    C    T        0      0        2 
   5   chr5_55671525     ZHar    C    T        0      0        2 
   5   chr5_55671525   Sample    C    T        0      0        2 
   5   chr5_55671721     AAsi    C    T        0      0        2 
   5   chr5_55671721     AKia    C    T        0      0        2 
   5   chr5_55671721     AOna    C    T        0      0        2 
   5   chr5_55671721     ASom    C    T        0      0        2 
   5   chr5_55671721     HCab    C    T        1      2        2 
   5   chr5_55671721     HPrz    C    T        1      2        2 
   5   chr5_55671721     ZBoe    C    T        0      0        2 
   5   chr5_55671721     ZGre    C    T        0      0        2 
   5   chr5_55671721     ZHar    C    T        0      0        2 
   5   chr5_55671721   Sample    C    T        0      0        2 
   5   chr5_55682383     AAsi    G    T        0      0        2 
   5   chr5_55682383     AKia    G    T      0.5      1        2 
   5   chr5_55682383     AOna    G    T        0      0        2 
   5   chr5_55682383     ASom    G    T        0      0        2 
   5   chr5_55682383     HCab    G    T        0      0        2 
   5   chr5_55682383     HPrz    G    T        0      0        2 
   5   chr5_55682383     ZBoe    G    T        0      0        2 
   5   chr5_55682383     ZGre    G    T        0      0        2 
   5   chr5_55682383     ZHar    G    T        0      0        2 
   5   chr5_55682383   Sample    G    T        0      0        2 
   5   chr5_55682544     AAsi    A    G        0      0        2 
   5   chr5_55682544     AKia    A    G        0      0        2 
   5   chr5_55682544     AOna    A    G      0.5      1        2 
   5   chr5_55682544     ASom    A    G        0      0        2 
   5   chr5_55682544     HCab    A    G        0      0        2 
   5   chr5_55682544     HPrz    A    G        0      0        2 
   5   chr5_55682544     ZBoe    A    G        0      0        2 
   5   chr5_55682544     ZGre    A    G        0      0        2 
   5   chr5_55682544     ZHar    A    G        0      0        2 
   5   chr5_55682544   Sample    A    G        0      0        2 
   5   chr5_55691108     AAsi    A    G        0      0        2 
   5   chr5_55691108     AKia    A    G        0      0        2 
   5   chr5_55691108     AOna    A    G        0      0        2 
   5   chr5_55691108     ASom    A    G        0      0        2 
   5   chr5_55691108     HCab    A    G        0      0        2 
   5   chr5_55691108     HPrz    A    G        0      0        2 
   5   chr5_55691108     ZBoe    A    G        0      0        2 
   5   chr5_55691108     ZGre    A    G        0      0        2 
   5   chr5_55691108     ZHar    A    G        1      2        2 
   5   chr5_55691108   Sample    A    G        0      0        2 
   5   chr5_55716511     AAsi    T    C        0      0        2 
   5   chr5_55716511     AKia    T    C      0.5      1        2 
   5   chr5_55716511     AOna    T    C        1      2        2 
   5   chr5_55716511     ASom    T    C        0      0        2 
   5   chr5_55716511     HCab    T    C        0      0        2 
   5   chr5_55716511     HPrz    T    C        0      0        2 
   5   chr5_55716511     ZBoe    T    C        0      0        2 
   5   chr5_55716511     ZGre    T    C        0      0        2 
   5   chr5_55716511     ZHar    T    C        0      0        2 
   5   chr5_55716511   Sample    T    C        0      0        2 
   5   chr5_55717343     AAsi    A    T        0      0        2 
   5   chr5_55717343     AKia    A    T        0      0        2 
   5   chr5_55717343     AOna    A    T        0      0        2 
   5   chr5_55717343     ASom    A    T        1      2        2 
   5   chr5_55717343     HCab    A    T        0      0        2 
   5   chr5_55717343     HPrz    A    T        0      0        2 
   5   chr5_55717343     ZBoe    A    T        0      0        2 
   5   chr5_55717343     ZGre    A    T        0      0        2 
   5   chr5_55717343     ZHar    A    T        0      0        2 
   5   chr5_55717343   Sample    A    T        0      0        2 
   5   chr5_55728642     AAsi    A    G        0      0        2 
   5   chr5_55728642     AKia    A    G        0      0        2 
   5   chr5_55728642     AOna    A    G        0      0        2 
   5   chr5_55728642     ASom    A    G        0      0        2 
   5   chr5_55728642     HCab    A    G        0      0        2 
   5   chr5_55728642     HPrz    A    G        0      0        2 
   5   chr5_55728642     ZBoe    A    G        0      0        2 
   5   chr5_55728642     ZGre    A    G        0      0        2 
   5   chr5_55728642     ZHar    A    G      0.5      1        2 
   5   chr5_55728642   Sample    A    G        0      0        2 
   5   chr5_55730925     AAsi    G    A        0      0        2 
   5   chr5_55730925     AKia    G    A        0      0        2 
   5   chr5_55730925     AOna    G    A        0      0        2 
   5   chr5_55730925     ASom    G    A        0      0        2 
   5   chr5_55730925     HCab    G    A        0      0        2 
   5   chr5_55730925     HPrz    G    A        0      0        2 
   5   chr5_55730925     ZBoe    G    A      0.5      1        2 
   5   chr5_55730925     ZGre    G    A        0      0        2 
   5   chr5_55730925     ZHar    G    A        0      0        2 
   5   chr5_55730925   Sample    G    A        0      0        2 
   5   chr5_55733212     AAsi    T    C        0      0        2 
   5   chr5_55733212     AKia    T    C        0      0        2 
   5   chr5_55733212     AOna    T    C        0      0        2 
   5   chr5_55733212     ASom    T    C        0      0        2 
   5   chr5_55733212     HCab    T    C        1      2        2 
   5   chr5_55733212     HPrz    T    C        1      2        2 
   5   chr5_55733212     ZBoe    T    C        0      0        2 
   5   chr5_55733212     ZGre    T    C        0      0        2 
   5   chr5_55733212     ZHar    T    C        0      0        2 
   5   chr5_55733212   Sample    T    C        0      0        2 
   5   chr5_55733432     AAsi    G    C        0      0        2 
   5   chr5_55733432     AKia    G    C      0.5      1        2 
   5   chr5_55733432     AOna    G    C        0      0        2 
   5   chr5_55733432     ASom    G    C        0      0        2 
   5   chr5_55733432     HCab    G    C        0      0        2 
   5   chr5_55733432     HPrz    G    C        0      0        2 
   5   chr5_55733432     ZBoe    G    C        0      0        2 
   5   chr5_55733432     ZGre    G    C        0      0        2 
   5   chr5_55733432     ZHar    G    C        0      0        2 
   5   chr5_55733432   Sample    G    C        0      0        2 
   5   chr5_55734496     AAsi    G    A        0      0        2 
   5   chr5_55734496     AKia    G    A        0      0        2 
   5   chr5_55734496     AOna    G    A        0      0        2 
   5   chr5_55734496     ASom    G    A        0      0        2 
   5   chr5_55734496     HCab    G    A        0      0        2 
   5   chr5_55734496     HPrz    G    A      0.5      1        2 
   5   chr5_55734496     ZBoe    G    A        0      0        2 
   5   chr5_55734496     ZGre    G    A        0      0        2 
   5   chr5_55734496     ZHar    G    A        0      0        2 
   5   chr5_55734496   Sample    G    A        0      0        2 
   5   chr5_55735170     AAsi    C    T        0      0        2 
   5   chr5_55735170     AKia    C    T        0      0        2 
   5   chr5_55735170     AOna    C    T        0      0        2 
   5   chr5_55735170     ASom    C    T        0      0        2 
   5   chr5_55735170     HCab    C    T        1      2        2 
   5   chr5_55735170     HPrz    C    T        1      2        2 
   5   chr5_55735170     ZBoe    C    T        0      0        2 
   5   chr5_55735170     ZGre    C    T        0      0        2 
   5   chr5_55735170     ZHar    C    T        0      0        2 
   5   chr5_55735170   Sample    C    T        0      0        2 
   5   chr5_55736539     AAsi    C    A        0      0        2 
   5   chr5_55736539     AKia    C    A        0      0        2 
   5   chr5_55736539     AOna    C    A        0      0        2 
   5   chr5_55736539     ASom    C    A        0      0        2 
   5   chr5_55736539     HCab    C    A      0.5      1        2 
   5   chr5_55736539     HPrz    C    A        1      2        2 
   5   chr5_55736539     ZBoe    C    A        0      0        2 
   5   chr5_55736539     ZGre    C    A        0      0        2 
   5   chr5_55736539     ZHar    C    A        0      0        2 
   5   chr5_55736539   Sample    C    A        0      0        2 
   5   chr5_55736662     AAsi    C    T        0      0        2 
   5   chr5_55736662     AKia    C    T      0.5      1        2 
   5   chr5_55736662     AOna    C    T        0      0        2 
   5   chr5_55736662     ASom    C    T        0      0        2 
   5   chr5_55736662     HCab    C    T        0      0        2 
   5   chr5_55736662     HPrz    C    T        0      0        2 
   5   chr5_55736662     ZBoe    C    T        0      0        2 
   5   chr5_55736662     ZGre    C    T        0      0        2 
   5   chr5_55736662     ZHar    C    T        0      0        2 
   5   chr5_55736662   Sample    C    T        0      0        2 
   5   chr5_55736675     AAsi    C    G        0      0        2 
   5   chr5_55736675     AKia    C    G        0      0        2 
   5   chr5_55736675     AOna    C    G        1      2        2 
   5   chr5_55736675     ASom    C    G        0      0        2 
   5   chr5_55736675     HCab    C    G        0      0        2 
   5   chr5_55736675     HPrz    C    G        0      0        2 
   5   chr5_55736675     ZBoe    C    G        0      0        2 
   5   chr5_55736675     ZGre    C    G        0      0        2 
   5   chr5_55736675     ZHar    C    G        0      0        2 
   5   chr5_55736675   Sample    C    G        0      0        2 
   5   chr5_55748558     AAsi    T    C        0      0        2 
   5   chr5_55748558     AKia    T    C        0      0        2 
   5   chr5_55748558     AOna    T    C        0      0        2 
   5   chr5_55748558     ASom    T    C        0      0        2 
   5   chr5_55748558     HCab    T    C        0      0        2 
   5   chr5_55748558     HPrz    T    C        0      0        2 
   5   chr5_55748558     ZBoe    T    C      0.5      1        2 
   5   chr5_55748558     ZGre    T    C        0      0        2 
   5   chr5_55748558     ZHar    T    C        0      0        2 
   5   chr5_55748558   Sample    T    C        0      0        2 
   5   chr5_55760423     AAsi    T    C        0      0        2 
   5   chr5_55760423     AKia    T    C      0.5      1        2 
   5   chr5_55760423     AOna    T    C        0      0        2 
   5   chr5_55760423     ASom    T    C        0      0        2 
   5   chr5_55760423     HCab    T    C        0      0        2 
   5   chr5_55760423     HPrz    T    C        0      0        2 
   5   chr5_55760423     ZBoe    T    C        0      0        2 
   5   chr5_55760423     ZGre    T    C        0      0        2 
   5   chr5_55760423     ZHar    T    C        0      0        2 
   5   chr5_55760423   Sample    T    C        1      2        2 
   5   chr5_55764028     AAsi    C    G      0.5      1        2 
   5   chr5_55764028     AKia    C    G        0      0        2 
   5   chr5_55764028     AOna    C    G        0      0        2 
   5   chr5_55764028     ASom    C    G        1      2        2 
   5   chr5_55764028     HCab    C    G        0      0        2 
   5   chr5_55764028     HPrz    C    G        0      0        2 
   5   chr5_55764028     ZBoe    C    G        0      0        2 
   5   chr5_55764028     ZGre    C    G        0      0        2 
   5   chr5_55764028     ZHar    C    G        0      0        2 
   5   chr5_55764028   Sample    C    G        1      2        2 
   5   chr5_55772010     AAsi    A    G        0      0        2 
   5   chr5_55772010     AKia    A    G        0      0        2 
   5   chr5_55772010     AOna    A    G        0      0        2 
   5   chr5_55772010     ASom    A    G        0      0        2 
   5   chr5_55772010     HCab    A    G        0      0        2 
   5   chr5_55772010     HPrz    A    G        0      0        2 
   5   chr5_55772010     ZBoe    A    G        0      0        2 
   5   chr5_55772010     ZGre    A    G        1      2        2 
   5   chr5_55772010     ZHar    A    G        0      0        2 
   5   chr5_55772010   Sample    A    G        0      0        2 
   5   chr5_55773036     AAsi    G    A        0      0        2 
   5   chr5_55773036     AKia    G    A        0      0        2 
   5   chr5_55773036     AOna    G    A        0      0        2 
   5   chr5_55773036     ASom    G    A        0      0        2 
   5   chr5_55773036     HCab    G    A        1      2        2 
   5   chr5_55773036     HPrz    G    A        1      2        2 
   5   chr5_55773036     ZBoe    G    A        0      0        2 
   5   chr5_55773036     ZGre    G    A        0      0        2 
   5   chr5_55773036     ZHar    G    A        0      0        2 
   5   chr5_55773036   Sample    G    A        0      0        2 
   5   chr5_55774567     AAsi    A    G        0      0        2 
   5   chr5_55774567     AKia    A    G        0      0        2 
   5   chr5_55774567     AOna    A    G        0      0        2 
   5   chr5_55774567     ASom    A    G        0      0        2 
   5   chr5_55774567     HCab    A    G        0      0        2 
   5   chr5_55774567     HPrz    A    G      0.5      1        2 
   5   chr5_55774567     ZBoe    A    G        0      0        2 
   5   chr5_55774567     ZGre    A    G        0      0        2 
   5   chr5_55774567     ZHar    A    G        0      0        2 
   5   chr5_55774567   Sample    A    G        0      0        2 
   5   chr5_55779344     AAsi    A    G        1      2        2 
   5   chr5_55779344     AKia    A    G        0      0        2 
   5   chr5_55779344     AOna    A    G        0      0        2 
   5   chr5_55779344     ASom    A    G        0      0        2 
   5   chr5_55779344     HCab    A    G        0      0        2 
   5   chr5_55779344     HPrz    A    G      0.5      1        2 
   5   chr5_55779344     ZBoe    A    G        0      0        2 
   5   chr5_55779344     ZGre    A    G        0      0        2 
   5   chr5_55779344     ZHar    A    G        0      0        2 
   5   chr5_55779344   Sample    A    G        1      2        2 
   5   chr5_55780684     AAsi    A    C        0      0        2 
   5   chr5_55780684     AKia    A    C        0      0        2 
   5   chr5_55780684     AOna    A    C        0      0        2 
   5   chr5_55780684     ASom    A    C        0      0        2 
   5   chr5_55780684     HCab    A    C        0      0        2 
   5   chr5_55780684     HPrz    A    C        0      0        2 
   5   chr5_55780684     ZBoe    A    C      0.5      1        2 
   5   chr5_55780684     ZGre    A    C        0      0        2 
   5   chr5_55780684     ZHar    A    C        0      0        2 
   5   chr5_55780684   Sample    A    C        0      0        2 
   5   chr5_55781142     AAsi    C    T        0      0        2 
   5   chr5_55781142     AKia    C    T        0      0        2 
   5   chr5_55781142     AOna    C    T        0      0        2 
   5   chr5_55781142     ASom    C    T        0      0        2 
   5   chr5_55781142     HCab    C    T        1      2        2 
   5   chr5_55781142     HPrz    C    T        1      2        2 
   5   chr5_55781142     ZBoe    C    T        0      0        2 
   5   chr5_55781142     ZGre    C    T        0      0        2 
   5   chr5_55781142     ZHar    C    T        0      0        2 
   5   chr5_55781142   Sample    C    T        0      0        2 
   5   chr5_55782840     AAsi    C    G        0      0        2 
   5   chr5_55782840     AKia    C    G        1      2        2 
   5   chr5_55782840     AOna    C    G        1      2        2 
   5   chr5_55782840     ASom    C    G        0      0        2 
   5   chr5_55782840     HCab    C    G        0      0        2 
   5   chr5_55782840     HPrz    C    G        0      0        2 
   5   chr5_55782840     ZBoe    C    G        0      0        2 
   5   chr5_55782840     ZGre    C    G        0      0        2 
   5   chr5_55782840     ZHar    C    G        0      0        2 
   5   chr5_55782840   Sample    C    G        0      0        2 
   5   chr5_55789747     AAsi    C    T        0      0        2 
   5   chr5_55789747     AKia    C    T        0      0        2 
   5   chr5_55789747     AOna    C    T        0      0        2 
   5   chr5_55789747     ASom    C    T        0      0        2 
   5   chr5_55789747     HCab    C    T        1      2        2 
   5   chr5_55789747     HPrz    C    T        1      2        2 
   5   chr5_55789747     ZBoe    C    T        0      0        2 
   5   chr5_55789747     ZGre    C    T        0      0        2 
   5   chr5_55789747     ZHar    C    T        0      0        2 
   5   chr5_55789747   Sample    C    T        0      0        2 
   5   chr5_55798181     AAsi    A    G      0.5      1        2 
   5   chr5_55798181     AKia    A    G        0      0        2 
   5   chr5_55798181     AOna    A    G        0      0        2 
   5   chr5_55798181     ASom    A    G        0      0        2 
   5   chr5_55798181     HCab    A    G        0      0        2 
   5   chr5_55798181     HPrz    A    G        0      0        2 
   5   chr5_55798181     ZBoe    A    G        0      0        2 
   5   chr5_55798181     ZGre    A    G        0      0        2 
   5   chr5_55798181     ZHar    A    G        0      0        2 
   5   chr5_55798181   Sample    A    G        0      0        2 
   5   chr5_55804597     AAsi    T    C        0      0        2 
   5   chr5_55804597     AKia    T    C        1      2        2 
   5   chr5_55804597     AOna    T    C        0      0        2 
   5   chr5_55804597     ASom    T    C        0      0        2 
   5   chr5_55804597     HCab    T    C        0      0        2 
   5   chr5_55804597     HPrz    T    C        0      0        2 
   5   chr5_55804597     ZBoe    T    C        0      0        2 
   5   chr5_55804597     ZGre    T    C        0      0        2 
   5   chr5_55804597     ZHar    T    C        0      0        2 
   5   chr5_55804597   Sample    T    C        0      0        2 
   5   chr5_55804857     AAsi    T    A        0      0        2 
   5   chr5_55804857     AKia    T    A        1      2        2 
   5   chr5_55804857     AOna    T    A        0      0        2 
   5   chr5_55804857     ASom    T    A        0      0        2 
   5   chr5_55804857     HCab    T    A        0      0        2 
   5   chr5_55804857     HPrz    T    A        0      0        2 
   5   chr5_55804857     ZBoe    T    A        0      0        2 
   5   chr5_55804857     ZGre    T    A        0      0        2 
   5   chr5_55804857     ZHar    T    A        0      0        2 
   5   chr5_55804857   Sample    T    A        0      0        2 
   5   chr5_55809648     AAsi    T    G        0      0        2 
   5   chr5_55809648     AKia    T    G        0      0        2 
   5   chr5_55809648     AOna    T    G        0      0        2 
   5   chr5_55809648     ASom    T    G        0      0        2 
   5   chr5_55809648     HCab    T    G        1      2        2 
   5   chr5_55809648     HPrz    T    G        1      2        2 
   5   chr5_55809648     ZBoe    T    G        0      0        2 
   5   chr5_55809648     ZGre    T    G        0      0        2 
   5   chr5_55809648     ZHar    T    G        0      0        2 
   5   chr5_55809648   Sample    T    G        0      0        2 
   5   chr5_55814210     AAsi    T    C        0      0        2 
   5   chr5_55814210     AKia    T    C        0      0        2 
   5   chr5_55814210     AOna    T    C        0      0        2 
   5   chr5_55814210     ASom    T    C        0      0        2 
   5   chr5_55814210     HCab    T    C        0      0        2 
   5   chr5_55814210     HPrz    T    C        0      0        2 
   5   chr5_55814210     ZBoe    T    C        0      0        2 
   5   chr5_55814210     ZGre    T    C        1      2        2 
   5   chr5_55814210     ZHar    T    C        0      0        2 
   5   chr5_55814210   Sample    T    C        0      0        2 
   5   chr5_55816423     AAsi    A    G        1      2        2 
   5   chr5_55816423     AKia    A    G        0      0        2 
   5   chr5_55816423     AOna    A    G        0      0        2 
   5   chr5_55816423     ASom    A    G        1      2        2 
   5   chr5_55816423     HCab    A    G        0      0        2 
   5   chr5_55816423     HPrz    A    G        0      0        2 
   5   chr5_55816423     ZBoe    A    G        0      0        2 
   5   chr5_55816423     ZGre    A    G        0      0        2 
   5   chr5_55816423     ZHar    A    G        0      0        2 
   5   chr5_55816423   Sample    A    G        0      0        2 
   5   chr5_55825948     AAsi    A    G        0      0        2 
   5   chr5_55825948     AKia    A    G        0      0        2 
   5   chr5_55825948     AOna    A    G      0.5      1        2 
   5   chr5_55825948     ASom    A    G        0      0        2 
   5   chr5_55825948     HCab    A    G        0      0        2 
   5   chr5_55825948     HPrz    A    G        0      0        2 
   5   chr5_55825948     ZBoe    A    G        0      0        2 
   5   chr5_55825948     ZGre    A    G        0      0        2 
   5   chr5_55825948     ZHar    A    G        0      0        2 
   5   chr5_55825948   Sample    A    G        0      0        2 
   5   chr5_55840827     AAsi    A    G        0      0        2 
   5   chr5_55840827     AKia    A    G        1      2        2 
   5   chr5_55840827     AOna    A    G        1      2        2 
   5   chr5_55840827     ASom    A    G        0      0        2 
   5   chr5_55840827     HCab    A    G        0      0        2 
   5   chr5_55840827     HPrz    A    G        0      0        2 
   5   chr5_55840827     ZBoe    A    G        0      0        2 
   5   chr5_55840827     ZGre    A    G        0      0        2 
   5   chr5_55840827     ZHar    A    G        0      0        2 
   5   chr5_55840827   Sample    A    G        0      0        2 
   5   chr5_55848706     AAsi    C    G        0      0        2 
   5   chr5_55848706     AKia    C    G        0      0        2 
   5   chr5_55848706     AOna    C    G        0      0        2 
   5   chr5_55848706     ASom    C    G        0      0        2 
   5   chr5_55848706     HCab    C    G        0      0        2 
   5   chr5_55848706     HPrz    C    G      0.5      1        2 
   5   chr5_55848706     ZBoe    C    G        0      0        2 
   5   chr5_55848706     ZGre    C    G        0      0        2 
   5   chr5_55848706     ZHar    C    G        0      0        2 
   5   chr5_55848706   Sample    C    G        0      0        2 
   5   chr5_55850891     AAsi    C    A        0      0        2 
   5   chr5_55850891     AKia    C    A        0      0        2 
   5   chr5_55850891     AOna    C    A        0      0        2 
   5   chr5_55850891     ASom    C    A        0      0        2 
   5   chr5_55850891     HCab    C    A        0      0        2 
   5   chr5_55850891     HPrz    C    A        0      0        2 
   5   chr5_55850891     ZBoe    C    A        1      2        2 
   5   chr5_55850891     ZGre    C    A        0      0        2 
   5   chr5_55850891     ZHar    C    A        0      0        2 
   5   chr5_55850891   Sample    C    A        0      0        2 
   5   chr5_55853552     AAsi    C    T      0.5      1        2 
   5   chr5_55853552     AKia    C    T        0      0        2 
   5   chr5_55853552     AOna    C    T        0      0        2 
   5   chr5_55853552     ASom    C    T        1      2        2 
   5   chr5_55853552     HCab    C    T        0      0        2 
   5   chr5_55853552     HPrz    C    T        0      0        2 
   5   chr5_55853552     ZBoe    C    T        0      0        2 
   5   chr5_55853552     ZGre    C    T        0      0        2 
   5   chr5_55853552     ZHar    C    T        0      0        2 
   5   chr5_55853552   Sample    C    T        0      0        2 
   5   chr5_55859900     AAsi    C    T        0      0        2 
   5   chr5_55859900     AKia    C    T        0      0        2 
   5   chr5_55859900     AOna    C    T        0      0        2 
   5   chr5_55859900     ASom    C    T        0      0        2 
   5   chr5_55859900     HCab    C    T        0      0        2 
   5   chr5_55859900     HPrz    C    T        0      0        2 
   5   chr5_55859900     ZBoe    C    T        0      0        2 
   5   chr5_55859900     ZGre    C    T        0      0        2 
   5   chr5_55859900     ZHar    C    T        1      2        2 
   5   chr5_55859900   Sample    C    T        0      0        2 
   5   chr5_55897330     AAsi    C    T      0.5      1        2 
   5   chr5_55897330     AKia    C    T        0      0        2 
   5   chr5_55897330     AOna    C    T        0      0        2 
   5   chr5_55897330     ASom    C    T        0      0        2 
   5   chr5_55897330     HCab    C    T        0      0        2 
   5   chr5_55897330     HPrz    C    T        0      0        2 
   5   chr5_55897330     ZBoe    C    T        0      0        2 
   5   chr5_55897330     ZGre    C    T        0      0        2 
   5   chr5_55897330     ZHar    C    T        0      0        2 
   5   chr5_55897330   Sample    C    T        1      2        2 
   5   chr5_55898983     AAsi    A    G        0      0        2 
   5   chr5_55898983     AKia    A    G        0      0        2 
   5   chr5_55898983     AOna    A    G        0      0        2 
   5   chr5_55898983     ASom    A    G        0      0        2 
   5   chr5_55898983     HCab    A    G        1      2        2 
   5   chr5_55898983     HPrz    A    G        1      2        2 
   5   chr5_55898983     ZBoe    A    G        0      0        2 
   5   chr5_55898983     ZGre    A    G        0      0        2 
   5   chr5_55898983     ZHar    A    G        0      0        2 
   5   chr5_55898983   Sample    A    G        0      0        2 
   5   chr5_55904903     AAsi    C    T        0      0        2 
   5   chr5_55904903     AKia    C    T        1      2        2 
   5   chr5_55904903     AOna    C    T        1      2        2 
   5   chr5_55904903     ASom    C    T        0      0        2 
   5   chr5_55904903     HCab    C    T        0      0        2 
   5   chr5_55904903     HPrz    C    T        0      0        2 
   5   chr5_55904903     ZBoe    C    T        0      0        2 
   5   chr5_55904903     ZGre    C    T        0      0        2 
   5   chr5_55904903     ZHar    C    T        0      0        2 
   5   chr5_55904903   Sample    C    T        0      0        2 
   5   chr5_55905241     AAsi    A    G        0      0        2 
   5   chr5_55905241     AKia    A    G        0      0        2 
   5   chr5_55905241     AOna    A    G        0      0        2 
   5   chr5_55905241     ASom    A    G        0      0        2 
   5   chr5_55905241     HCab    A    G        0      0        2 
   5   chr5_55905241     HPrz    A    G      0.5      1        2 
   5   chr5_55905241     ZBoe    A    G        0      0        2 
   5   chr5_55905241     ZGre    A    G        0      0        2 
   5   chr5_55905241     ZHar    A    G        0      0        2 
   5   chr5_55905241   Sample    A    G        0      0        2 
   5   chr5_55921429     AAsi    G    C        0      0        2 
   5   chr5_55921429     AKia    G    C        0      0        2 
   5   chr5_55921429     AOna    G    C        0      0        2 
   5   chr5_55921429     ASom    G    C        0      0        2 
   5   chr5_55921429     HCab    G    C        1      2        2 
   5   chr5_55921429     HPrz    G    C        1      2        2 
   5   chr5_55921429     ZBoe    G    C        0      0        2 
   5   chr5_55921429     ZGre    G    C        0      0        2 
   5   chr5_55921429     ZHar    G    C        0      0        2 
   5   chr5_55921429   Sample    G    C        0      0        2 
   5   chr5_55935421     AAsi    T    C        0      0        2 
   5   chr5_55935421     AKia    T    C        0      0        2 
   5   chr5_55935421     AOna    T    C        0      0        2 
   5   chr5_55935421     ASom    T    C        1      2        2 
   5   chr5_55935421     HCab    T    C        0      0        2 
   5   chr5_55935421     HPrz    T    C        0      0        2 
   5   chr5_55935421     ZBoe    T    C        0      0        2 
   5   chr5_55935421     ZGre    T    C        0      0        2 
   5   chr5_55935421     ZHar    T    C        0      0        2 
   5   chr5_55935421   Sample    T    C        0      0        2 
   5   chr5_55940632     AAsi    T    C        0      0        2 
   5   chr5_55940632     AKia    T    C        0      0        2 
   5   chr5_55940632     AOna    T    C        0      0        2 
   5   chr5_55940632     ASom    T    C        0      0        2 
   5   chr5_55940632     HCab    T    C        0      0        2 
   5   chr5_55940632     HPrz    T    C        0      0        2 
   5   chr5_55940632     ZBoe    T    C        1      2        2 
   5   chr5_55940632     ZGre    T    C        0      0        2 
   5   chr5_55940632     ZHar    T    C        1      2        2 
   5   chr5_55940632   Sample    T    C        0      0        2 
   5   chr5_55944223     AAsi    G    T        0      0        2 
   5   chr5_55944223     AKia    G    T        0      0        2 
   5   chr5_55944223     AOna    G    T        0      0        2 
   5   chr5_55944223     ASom    G    T        0      0        2 
   5   chr5_55944223     HCab    G    T        1      2        2 
   5   chr5_55944223     HPrz    G    T        1      2        2 
   5   chr5_55944223     ZBoe    G    T        0      0        2 
   5   chr5_55944223     ZGre    G    T        0      0        2 
   5   chr5_55944223     ZHar    G    T        0      0        2 
   5   chr5_55944223   Sample    G    T        0      0        2 
   5   chr5_55951547     AAsi    C    A        0      0        2 
   5   chr5_55951547     AKia    C    A        0      0        2 
   5   chr5_55951547     AOna    C    A        0      0        2 
   5   chr5_55951547     ASom    C    A        0      0        2 
   5   chr5_55951547     HCab    C    A        0      0        2 
   5   chr5_55951547     HPrz    C    A        0      0        2 
   5   chr5_55951547     ZBoe    C    A        0      0        2 
   5   chr5_55951547     ZGre    C    A        0      0        2 
   5   chr5_55951547     ZHar    C    A        1      2        2 
   5   chr5_55951547   Sample    C    A        0      0        2 
   5   chr5_55951931     AAsi    G    A        0      0        2 
   5   chr5_55951931     AKia    G    A      0.5      1        2 
   5   chr5_55951931     AOna    G    A        0      0        2 
   5   chr5_55951931     ASom    G    A        0      0        2 
   5   chr5_55951931     HCab    G    A        0      0        2 
   5   chr5_55951931     HPrz    G    A        0      0        2 
   5   chr5_55951931     ZBoe    G    A        0      0        2 
   5   chr5_55951931     ZGre    G    A        0      0        2 
   5   chr5_55951931     ZHar    G    A        0      0        2 
   5   chr5_55951931   Sample    G    A        0      0        2 
   5   chr5_55957781     AAsi    A    G        0      0        2 
   5   chr5_55957781     AKia    A    G        0      0        2 
   5   chr5_55957781     AOna    A    G        0      0        2 
   5   chr5_55957781     ASom    A    G        1      2        2 
   5   chr5_55957781     HCab    A    G        0      0        2 
   5   chr5_55957781     HPrz    A    G        0      0        2 
   5   chr5_55957781     ZBoe    A    G        0      0        2 
   5   chr5_55957781     ZGre    A    G        0      0        2 
   5   chr5_55957781     ZHar    A    G        0      0        2 
   5   chr5_55957781   Sample    A    G        0      0        2 
   5   chr5_55965529     AAsi    T    C        0      0        2 
   5   chr5_55965529     AKia    T    C        0      0        2 
   5   chr5_55965529     AOna    T    C        0      0        2 
   5   chr5_55965529     ASom    T    C        0      0        2 
   5   chr5_55965529     HCab    T    C      0.5      1        2 
   5   chr5_55965529     HPrz    T    C        1      2        2 
   5   chr5_55965529     ZBoe    T    C        0      0        2 
   5   chr5_55965529     ZGre    T    C        0      0        2 
   5   chr5_55965529     ZHar    T    C        0      0        2 
   5   chr5_55965529   Sample    T    C        0      0        2 
   5   chr5_55981572     AAsi    C    A        0      0        2 
   5   chr5_55981572     AKia    C    A        0      0        2 
   5   chr5_55981572     AOna    C    A        0      0        2 
   5   chr5_55981572     ASom    C    A        0      0        2 
   5   chr5_55981572     HCab    C    A        0      0        2 
   5   chr5_55981572     HPrz    C    A        0      0        2 
   5   chr5_55981572     ZBoe    C    A        0      0        2 
   5   chr5_55981572     ZGre    C    A        0      0        2 
   5   chr5_55981572     ZHar    C    A        1      2        2 
   5   chr5_55981572   Sample    C    A        0      0        2 
   5   chr5_55981671     AAsi    A    T        0      0        2 
   5   chr5_55981671     AKia    A    T        0      0        2 
   5   chr5_55981671     AOna    A    T        0      0        2 
   5   chr5_55981671     ASom    A    T        0      0        2 
   5   chr5_55981671     HCab    A    T        1      2        2 
   5   chr5_55981671     HPrz    A    T        1      2        2 
   5   chr5_55981671     ZBoe    A    T        0      0        2 
   5   chr5_55981671     ZGre    A    T        0      0        2 
   5   chr5_55981671     ZHar    A    T        0      0        2 
   5   chr5_55981671   Sample    A    T        0      0        2 
   5   chr5_56006072     AAsi    T    G      0.5      1        2 
   5   chr5_56006072     AKia    T    G        0      0        2 
   5   chr5_56006072     AOna    T    G        0      0        2 
   5   chr5_56006072     ASom    T    G        1      2        2 
   5   chr5_56006072     HCab    T    G        0      0        2 
   5   chr5_56006072     HPrz    T    G        0      0        2 
   5   chr5_56006072     ZBoe    T    G        0      0        2 
   5   chr5_56006072     ZGre    T    G        0      0        2 
   5   chr5_56006072     ZHar    T    G        0      0        2 
   5   chr5_56006072   Sample    T    G        0      0        2 
   5   chr5_56008794     AAsi    G    A        0      0        2 
   5   chr5_56008794     AKia    G    A        0      0        2 
   5   chr5_56008794     AOna    G    A        0      0        2 
   5   chr5_56008794     ASom    G    A        0      0        2 
   5   chr5_56008794     HCab    G    A        1      2        2 
   5   chr5_56008794     HPrz    G    A        1      2        2 
   5   chr5_56008794     ZBoe    G    A        0      0        2 
   5   chr5_56008794     ZGre    G    A        0      0        2 
   5   chr5_56008794     ZHar    G    A        0      0        2 
   5   chr5_56008794   Sample    G    A        0      0        2 
   5   chr5_56013614     AAsi    A    G        0      0        2 
   5   chr5_56013614     AKia    A    G        1      2        2 
   5   chr5_56013614     AOna    A    G        0      0        2 
   5   chr5_56013614     ASom    A    G        0      0        2 
   5   chr5_56013614     HCab    A    G        0      0        2 
   5   chr5_56013614     HPrz    A    G        0      0        2 
   5   chr5_56013614     ZBoe    A    G        0      0        2 
   5   chr5_56013614     ZGre    A    G        0      0        2 
   5   chr5_56013614     ZHar    A    G        0      0        2 
   5   chr5_56013614   Sample    A    G        0      0        2 
   5   chr5_56018189     AAsi    A    G        0      0        2 
   5   chr5_56018189     AKia    A    G        0      0        2 
   5   chr5_56018189     AOna    A    G        0      0        2 
   5   chr5_56018189     ASom    A    G        0      0        2 
   5   chr5_56018189     HCab    A    G        0      0        2 
   5   chr5_56018189     HPrz    A    G        0      0        2 
   5   chr5_56018189     ZBoe    A    G        0      0        2 
   5   chr5_56018189     ZGre    A    G        0      0        2 
   5   chr5_56018189     ZHar    A    G      0.5      1        2 
   5   chr5_56018189   Sample    A    G        0      0        2 
   5   chr5_56020969     AAsi    G    C        0      0        2 
   5   chr5_56020969     AKia    G    C        0      0        2 
   5   chr5_56020969     AOna    G    C        0      0        2 
   5   chr5_56020969     ASom    G    C        0      0        2 
   5   chr5_56020969     HCab    G    C        0      0        2 
   5   chr5_56020969     HPrz    G    C        0      0        2 
   5   chr5_56020969     ZBoe    G    C      0.5      1        2 
   5   chr5_56020969     ZGre    G    C        0      0        2 
   5   chr5_56020969     ZHar    G    C        0      0        2 
   5   chr5_56020969   Sample    G    C        0      0        2 
   5   chr5_56032713     AAsi    G    T        0      0        2 
   5   chr5_56032713     AKia    G    T        0      0        2 
   5   chr5_56032713     AOna    G    T        1      2        2 
   5   chr5_56032713     ASom    G    T        0      0        2 
   5   chr5_56032713     HCab    G    T        0      0        2 
   5   chr5_56032713     HPrz    G    T        0      0        2 
   5   chr5_56032713     ZBoe    G    T        0      0        2 
   5   chr5_56032713     ZGre    G    T        0      0        2 
   5   chr5_56032713     ZHar    G    T        0      0        2 
   5   chr5_56032713   Sample    G    T        0      0        2 
   5   chr5_56048110     AAsi    A    G        0      0        2 
   5   chr5_56048110     AKia    A    G        0      0        2 
   5   chr5_56048110     AOna    A    G        0      0        2 
   5   chr5_56048110     ASom    A    G        0      0        2 
   5   chr5_56048110     HCab    A    G        1      2        2 
   5   chr5_56048110     HPrz    A    G        1      2        2 
   5   chr5_56048110     ZBoe    A    G        0      0        2 
   5   chr5_56048110     ZGre    A    G        0      0        2 
   5   chr5_56048110     ZHar    A    G        0      0        2 
   5   chr5_56048110   Sample    A    G        0      0        2 
   5   chr5_56051863     AAsi    T    C        0      0        2 
   5   chr5_56051863     AKia    T    C        0      0        2 
   5   chr5_56051863     AOna    T    C        0      0        2 
   5   chr5_56051863     ASom    T    C        0      0        2 
   5   chr5_56051863     HCab    T    C        0      0        2 
   5   chr5_56051863     HPrz    T    C        0      0        2 
   5   chr5_56051863     ZBoe    T    C        0      0        2 
   5   chr5_56051863     ZGre    T    C        0      0        2 
   5   chr5_56051863     ZHar    T    C        1      2        2 
   5   chr5_56051863   Sample    T    C        0      0        2 
   5   chr5_56056708     AAsi    C    T        0      0        2 
   5   chr5_56056708     AKia    C    T        0      0        2 
   5   chr5_56056708     AOna    C    T        0      0        2 
   5   chr5_56056708     ASom    C    T        0      0        2 
   5   chr5_56056708     HCab    C    T        0      0        2 
   5   chr5_56056708     HPrz    C    T        0      0        2 
   5   chr5_56056708     ZBoe    C    T        0      0        2 
   5   chr5_56056708     ZGre    C    T        0      0        2 
   5   chr5_56056708     ZHar    C    T      0.5      1        2 
   5   chr5_56056708   Sample    C    T        0      0        2 
   5   chr5_56072075     AAsi    G    A        0      0        2 
   5   chr5_56072075     AKia    G    A        0      0        2 
   5   chr5_56072075     AOna    G    A        1      2        2 
   5   chr5_56072075     ASom    G    A        0      0        2 
   5   chr5_56072075     HCab    G    A        0      0        2 
   5   chr5_56072075     HPrz    G    A        0      0        2 
   5   chr5_56072075     ZBoe    G    A        0      0        2 
   5   chr5_56072075     ZGre    G    A        0      0        2 
   5   chr5_56072075     ZHar    G    A        0      0        2 
   5   chr5_56072075   Sample    G    A        0      0        2 
   5   chr5_56077349     AAsi    T    C        0      0        2 
   5   chr5_56077349     AKia    T    C        0      0        2 
   5   chr5_56077349     AOna    T    C        0      0        2 
   5   chr5_56077349     ASom    T    C        0      0        2 
   5   chr5_56077349     HCab    T    C        0      0        2 
   5   chr5_56077349     HPrz    T    C        0      0        2 
   5   chr5_56077349     ZBoe    T    C      0.5      1        2 
   5   chr5_56077349     ZGre    T    C        0      0        2 
   5   chr5_56077349     ZHar    T    C        0      0        2 
   5   chr5_56077349   Sample    T    C        0      0        2 
   5   chr5_56077644     AAsi    G    C        0      0        2 
   5   chr5_56077644     AKia    G    C        0      0        2 
   5   chr5_56077644     AOna    G    C        0      0        2 
   5   chr5_56077644     ASom    G    C        1      2        2 
   5   chr5_56077644     HCab    G    C        0      0        2 
   5   chr5_56077644     HPrz    G    C        0      0        2 
   5   chr5_56077644     ZBoe    G    C        0      0        2 
   5   chr5_56077644     ZGre    G    C        0      0        2 
   5   chr5_56077644     ZHar    G    C        0      0        2 
   5   chr5_56077644   Sample    G    C        0      0        2 
   5   chr5_56082850     AAsi    C    T        0      0        2 
   5   chr5_56082850     AKia    C    T        0      0        2 
   5   chr5_56082850     AOna    C    T        0      0        2 
   5   chr5_56082850     ASom    C    T        0      0        2 
   5   chr5_56082850     HCab    C    T        0      0        2 
   5   chr5_56082850     HPrz    C    T        0      0        2 
   5   chr5_56082850     ZBoe    C    T        0      0        2 
   5   chr5_56082850     ZGre    C    T        0      0        2 
   5   chr5_56082850     ZHar    C    T      0.5      1        2 
   5   chr5_56082850   Sample    C    T        0      0        2 
   5   chr5_56092505     AAsi    T    C        0      0        2 
   5   chr5_56092505     AKia    T    C        1      2        2 
   5   chr5_56092505     AOna    T    C        0      0        2 
   5   chr5_56092505     ASom    T    C        0      0        2 
   5   chr5_56092505     HCab    T    C        0      0        2 
   5   chr5_56092505     HPrz    T    C        0      0        2 
   5   chr5_56092505     ZBoe    T    C        0      0        2 
   5   chr5_56092505     ZGre    T    C        0      0        2 
   5   chr5_56092505     ZHar    T    C        0      0        2 
   5   chr5_56092505   Sample    T    C        0      0        2 
   5   chr5_56095349     AAsi    T    G        0      0        2 
   5   chr5_56095349     AKia    T    G        0      0        2 
   5   chr5_56095349     AOna    T    G        0      0        2 
   5   chr5_56095349     ASom    T    G        0      0        2 
   5   chr5_56095349     HCab    T    G        1      2        2 
   5   chr5_56095349     HPrz    T    G        1      2        2 
   5   chr5_56095349     ZBoe    T    G        0      0        2 
   5   chr5_56095349     ZGre    T    G        0      0        2 
   5   chr5_56095349     ZHar    T    G        0      0        2 
   5   chr5_56095349   Sample    T    G        0      0        2 
   5   chr5_56098631     AAsi    A    G        0      0        2 
   5   chr5_56098631     AKia    A    G        1      2        2 
   5   chr5_56098631     AOna    A    G        0      0        2 
   5   chr5_56098631     ASom    A    G        0      0        2 
   5   chr5_56098631     HCab    A    G        0      0        2 
   5   chr5_56098631     HPrz    A    G        1      2        2 
   5   chr5_56098631     ZBoe    A    G        0      0        2 
   5   chr5_56098631     ZGre    A    G        0      0        2 
   5   chr5_56098631     ZHar    A    G        0      0        2 
   5   chr5_56098631   Sample    A    G        0      0        2 
   5   chr5_56098901     AAsi    A    G        0      0        2 
   5   chr5_56098901     AKia    A    G        0      0        2 
   5   chr5_56098901     AOna    A    G        0      0        2 
   5   chr5_56098901     ASom    A    G        0      0        2 
   5   chr5_56098901     HCab    A    G        0      0        2 
   5   chr5_56098901     HPrz    A    G        0      0        2 
   5   chr5_56098901     ZBoe    A    G        0      0        2 
   5   chr5_56098901     ZGre    A    G        0      0        2 
   5   chr5_56098901     ZHar    A    G        1      2        2 
   5   chr5_56098901   Sample    A    G        0      0        2 
   5   chr5_56099845     AAsi    A    G        0      0        2 
   5   chr5_56099845     AKia    A    G        0      0        2 
   5   chr5_56099845     AOna    A    G        1      2        2 
   5   chr5_56099845     ASom    A    G        0      0        2 
   5   chr5_56099845     HCab    A    G        0      0        2 
   5   chr5_56099845     HPrz    A    G        0      0        2 
   5   chr5_56099845     ZBoe    A    G        1      2        2 
   5   chr5_56099845     ZGre    A    G        1      2        2 
   5   chr5_56099845     ZHar    A    G        1      2        2 
   5   chr5_56099845   Sample    A    G        0      0        2 
   5   chr5_56099871     AAsi    A    G        0      0        2 
   5   chr5_56099871     AKia    A    G        0      0        2 
   5   chr5_56099871     AOna    A    G        0      0        2 
   5   chr5_56099871     ASom    A    G        0      0        2 
   5   chr5_56099871     HCab    A    G        0      0        2 
   5   chr5_56099871     HPrz    A    G        0      0        2 
   5   chr5_56099871     ZBoe    A    G        0      0        2 
   5   chr5_56099871     ZGre    A    G        0      0        2 
   5   chr5_56099871     ZHar    A    G        1      2        2 
   5   chr5_56099871   Sample    A    G        0      0        2 
   5   chr5_56103498     AAsi    T    C        0      0        2 
   5   chr5_56103498     AKia    T    C        0      0        2 
   5   chr5_56103498     AOna    T    C        0      0        2 
   5   chr5_56103498     ASom    T    C        0      0        2 
   5   chr5_56103498     HCab    T    C        1      2        2 
   5   chr5_56103498     HPrz    T    C        1      2        2 
   5   chr5_56103498     ZBoe    T    C        0      0        2 
   5   chr5_56103498     ZGre    T    C        0      0        2 
   5   chr5_56103498     ZHar    T    C        0      0        2 
   5   chr5_56103498   Sample    T    C        0      0        2 
   5   chr5_56106809     AAsi    C    A        0      0        2 
   5   chr5_56106809     AKia    C    A        1      2        2 
   5   chr5_56106809     AOna    C    A        0      0        2 
   5   chr5_56106809     ASom    C    A        0      0        2 
   5   chr5_56106809     HCab    C    A        0      0        2 
   5   chr5_56106809     HPrz    C    A        0      0        2 
   5   chr5_56106809     ZBoe    C    A        0      0        2 
   5   chr5_56106809     ZGre    C    A        0      0        2 
   5   chr5_56106809     ZHar    C    A        0      0        2 
   5   chr5_56106809   Sample    C    A        0      0        2 
   5   chr5_56110443     AAsi    C    T        0      0        2 
   5   chr5_56110443     AKia    C    T        0      0        2 
   5   chr5_56110443     AOna    C    T      0.5      1        2 
   5   chr5_56110443     ASom    C    T        0      0        2 
   5   chr5_56110443     HCab    C    T        0      0        2 
   5   chr5_56110443     HPrz    C    T        0      0        2 
   5   chr5_56110443     ZBoe    C    T        0      0        2 
   5   chr5_56110443     ZGre    C    T        0      0        2 
   5   chr5_56110443     ZHar    C    T        0      0        2 
   5   chr5_56110443   Sample    C    T        0      0        2 
   5   chr5_56114300     AAsi    T    C        0      0        2 
   5   chr5_56114300     AKia    T    C        0      0        2 
   5   chr5_56114300     AOna    T    C        0      0        2 
   5   chr5_56114300     ASom    T    C        0      0        2 
   5   chr5_56114300     HCab    T    C        1      2        2 
   5   chr5_56114300     HPrz    T    C        1      2        2 
   5   chr5_56114300     ZBoe    T    C        0      0        2 
   5   chr5_56114300     ZGre    T    C        0      0        2 
   5   chr5_56114300     ZHar    T    C        0      0        2 
   5   chr5_56114300   Sample    T    C        0      0        2 
   5   chr5_56115188     AAsi    T    C        0      0        2 
   5   chr5_56115188     AKia    T    C        0      0        2 
   5   chr5_56115188     AOna    T    C        0      0        2 
   5   chr5_56115188     ASom    T    C        0      0        2 
   5   chr5_56115188     HCab    T    C        0      0        2 
   5   chr5_56115188     HPrz    T    C        0      0        2 
   5   chr5_56115188     ZBoe    T    C      0.5      1        2 
   5   chr5_56115188     ZGre    T    C        0      0        2 
   5   chr5_56115188     ZHar    T    C        0      0        2 
   5   chr5_56115188   Sample    T    C        0      0        2 
   5   chr5_56119069     AAsi    T    C        0      0        2 
   5   chr5_56119069     AKia    T    C        0      0        2 
   5   chr5_56119069     AOna    T    C        0      0        2 
   5   chr5_56119069     ASom    T    C        0      0        2 
   5   chr5_56119069     HCab    T    C        1      2        2 
   5   chr5_56119069     HPrz    T    C        1      2        2 
   5   chr5_56119069     ZBoe    T    C        0      0        2 
   5   chr5_56119069     ZGre    T    C        0      0        2 
   5   chr5_56119069     ZHar    T    C        0      0        2 
   5   chr5_56119069   Sample    T    C        0      0        2 
   5   chr5_56123980     AAsi    C    G        0      0        2 
   5   chr5_56123980     AKia    C    G        0      0        2 
   5   chr5_56123980     AOna    C    G        0      0        2 
   5   chr5_56123980     ASom    C    G        0      0        2 
   5   chr5_56123980     HCab    C    G        1      2        2 
   5   chr5_56123980     HPrz    C    G        1      2        2 
   5   chr5_56123980     ZBoe    C    G        0      0        2 
   5   chr5_56123980     ZGre    C    G        0      0        2 
   5   chr5_56123980     ZHar    C    G        0      0        2 
   5   chr5_56123980   Sample    C    G        0      0        2 
   5   chr5_56124061     AAsi    T    A        0      0        2 
   5   chr5_56124061     AKia    T    A        0      0        2 
   5   chr5_56124061     AOna    T    A        0      0        2 
   5   chr5_56124061     ASom    T    A        0      0        2 
   5   chr5_56124061     HCab    T    A        1      2        2 
   5   chr5_56124061     HPrz    T    A        1      2        2 
   5   chr5_56124061     ZBoe    T    A        0      0        2 
   5   chr5_56124061     ZGre    T    A        0      0        2 
   5   chr5_56124061     ZHar    T    A        0      0        2 
   5   chr5_56124061   Sample    T    A        0      0        2 
   5   chr5_56125060     AAsi    A    T        0      0        2 
   5   chr5_56125060     AKia    A    T        0      0        2 
   5   chr5_56125060     AOna    A    T        0      0        2 
   5   chr5_56125060     ASom    A    T        0      0        2 
   5   chr5_56125060     HCab    A    T        0      0        2 
   5   chr5_56125060     HPrz    A    T        0      0        2 
   5   chr5_56125060     ZBoe    A    T      0.5      1        2 
   5   chr5_56125060     ZGre    A    T        0      0        2 
   5   chr5_56125060     ZHar    A    T        0      0        2 
   5   chr5_56125060   Sample    A    T        0      0        2 
   5   chr5_56129505     AAsi    G    C        0      0        2 
   5   chr5_56129505     AKia    G    C        1      2        2 
   5   chr5_56129505     AOna    G    C        0      0        2 
   5   chr5_56129505     ASom    G    C        0      0        2 
   5   chr5_56129505     HCab    G    C        0      0        2 
   5   chr5_56129505     HPrz    G    C        0      0        2 
   5   chr5_56129505     ZBoe    G    C        0      0        2 
   5   chr5_56129505     ZGre    G    C        0      0        2 
   5   chr5_56129505     ZHar    G    C        0      0        2 
   5   chr5_56129505   Sample    G    C        0      0        2 
   5   chr5_56129996     AAsi    C    G        0      0        2 
   5   chr5_56129996     AKia    C    G        0      0        2 
   5   chr5_56129996     AOna    C    G      0.5      1        2 
   5   chr5_56129996     ASom    C    G        0      0        2 
   5   chr5_56129996     HCab    C    G        0      0        2 
   5   chr5_56129996     HPrz    C    G        0      0        2 
   5   chr5_56129996     ZBoe    C    G        0      0        2 
   5   chr5_56129996     ZGre    C    G        0      0        2 
   5   chr5_56129996     ZHar    C    G        0      0        2 
   5   chr5_56129996   Sample    C    G        0      0        2 
   5   chr5_56131285     AAsi    A    G        0      0        2 
   5   chr5_56131285     AKia    A    G        0      0        2 
   5   chr5_56131285     AOna    A    G        0      0        2 
   5   chr5_56131285     ASom    A    G        0      0        2 
   5   chr5_56131285     HCab    A    G        0      0        2 
   5   chr5_56131285     HPrz    A    G        0      0        2 
   5   chr5_56131285     ZBoe    A    G        1      2        2 
   5   chr5_56131285     ZGre    A    G        0      0        2 
   5   chr5_56131285     ZHar    A    G        0      0        2 
   5   chr5_56131285   Sample    A    G        0      0        2 
   5   chr5_56132811     AAsi    T    C        0      0        2 
   5   chr5_56132811     AKia    T    C        0      0        2 
   5   chr5_56132811     AOna    T    C        0      0        2 
   5   chr5_56132811     ASom    T    C        0      0        2 
   5   chr5_56132811     HCab    T    C        0      0        2 
   5   chr5_56132811     HPrz    T    C        0      0        2 
   5   chr5_56132811     ZBoe    T    C        0      0        2 
   5   chr5_56132811     ZGre    T    C        0      0        2 
   5   chr5_56132811     ZHar    T    C        1      2        2 
   5   chr5_56132811   Sample    T    C        0      0        2 
   5   chr5_56134822     AAsi    G    A        0      0        2 
   5   chr5_56134822     AKia    G    A        0      0        2 
   5   chr5_56134822     AOna    G    A        0      0        2 
   5   chr5_56134822     ASom    G    A        0      0        2 
   5   chr5_56134822     HCab    G    A        1      2        2 
   5   chr5_56134822     HPrz    G    A        1      2        2 
   5   chr5_56134822     ZBoe    G    A        0      0        2 
   5   chr5_56134822     ZGre    G    A        0      0        2 
   5   chr5_56134822     ZHar    G    A        0      0        2 
   5   chr5_56134822   Sample    G    A        0      0        2 
   5   chr5_56141033     AAsi    A    G        0      0        2 
   5   chr5_56141033     AKia    A    G        0      0        2 
   5   chr5_56141033     AOna    A    G        0      0        2 
   5   chr5_56141033     ASom    A    G        0      0        2 
   5   chr5_56141033     HCab    A    G        1      2        2 
   5   chr5_56141033     HPrz    A    G        1      2        2 
   5   chr5_56141033     ZBoe    A    G        0      0        2 
   5   chr5_56141033     ZGre    A    G        0      0        2 
   5   chr5_56141033     ZHar    A    G        0      0        2 
   5   chr5_56141033   Sample    A    G        0      0        2 
   5   chr5_56141432     AAsi    C    T        1      2        2 
   5   chr5_56141432     AKia    C    T        0      0        2 
   5   chr5_56141432     AOna    C    T        0      0        2 
   5   chr5_56141432     ASom    C    T        1      2        2 
   5   chr5_56141432     HCab    C    T        0      0        2 
   5   chr5_56141432     HPrz    C    T        0      0        2 
   5   chr5_56141432     ZBoe    C    T        0      0        2 
   5   chr5_56141432     ZGre    C    T        0      0        2 
   5   chr5_56141432     ZHar    C    T        0      0        2 
   5   chr5_56141432   Sample    C    T        1      2        2 
   5   chr5_56153101     AAsi    G    A        0      0        2 
   5   chr5_56153101     AKia    G    A      0.5      1        2 
   5   chr5_56153101     AOna    G    A        0      0        2 
   5   chr5_56153101     ASom    G    A        0      0        2 
   5   chr5_56153101     HCab    G    A        0      0        2 
   5   chr5_56153101     HPrz    G    A        0      0        2 
   5   chr5_56153101     ZBoe    G    A        0      0        2 
   5   chr5_56153101     ZGre    G    A        0      0        2 
   5   chr5_56153101     ZHar    G    A        0      0        2 
   5   chr5_56153101   Sample    G    A        0      0        2 
   5   chr5_56167932     AAsi    A    G        0      0        2 
   5   chr5_56167932     AKia    A    G        1      2        2 
   5   chr5_56167932     AOna    A    G      0.5      1        2 
   5   chr5_56167932     ASom    A    G        0      0        2 
   5   chr5_56167932     HCab    A    G        0      0        2 
   5   chr5_56167932     HPrz    A    G        0      0        2 
   5   chr5_56167932     ZBoe    A    G        0      0        2 
   5   chr5_56167932     ZGre    A    G        0      0        2 
   5   chr5_56167932     ZHar    A    G        0      0        2 
   5   chr5_56167932   Sample    A    G        0      0        2 
   5   chr5_56169739     AAsi    T    C        1      2        2 
   5   chr5_56169739     AKia    T    C        0      0        2 
   5   chr5_56169739     AOna    T    C        0      0        2 
   5   chr5_56169739     ASom    T    C        1      2        2 
   5   chr5_56169739     HCab    T    C        0      0        2 
   5   chr5_56169739     HPrz    T    C        0      0        2 
   5   chr5_56169739     ZBoe    T    C        0      0        2 
   5   chr5_56169739     ZGre    T    C        0      0        2 
   5   chr5_56169739     ZHar    T    C        0      0        2 
   5   chr5_56169739   Sample    T    C        1      2        2 
   5   chr5_56170609     AAsi    C    T        0      0        2 
   5   chr5_56170609     AKia    C    T        0      0        2 
   5   chr5_56170609     AOna    C    T        0      0        2 
   5   chr5_56170609     ASom    C    T        0      0        2 
   5   chr5_56170609     HCab    C    T      0.5      1        2 
   5   chr5_56170609     HPrz    C    T        0      0        2 
   5   chr5_56170609     ZBoe    C    T        0      0        2 
   5   chr5_56170609     ZGre    C    T        0      0        2 
   5   chr5_56170609     ZHar    C    T        0      0        2 
   5   chr5_56170609   Sample    C    T        0      0        2 
   5   chr5_56171290     AAsi    G    A        0      0        2 
   5   chr5_56171290     AKia    G    A        0      0        2 
   5   chr5_56171290     AOna    G    A        0      0        2 
   5   chr5_56171290     ASom    G    A        0      0        2 
   5   chr5_56171290     HCab    G    A        1      2        2 
   5   chr5_56171290     HPrz    G    A        1      2        2 
   5   chr5_56171290     ZBoe    G    A        0      0        2 
   5   chr5_56171290     ZGre    G    A        0      0        2 
   5   chr5_56171290     ZHar    G    A        0      0        2 
   5   chr5_56171290   Sample    G    A        0      0        2 
   5   chr5_56171499     AAsi    G    T        0      0        2 
   5   chr5_56171499     AKia    G    T        0      0        2 
   5   chr5_56171499     AOna    G    T      0.5      1        2 
   5   chr5_56171499     ASom    G    T        0      0        2 
   5   chr5_56171499     HCab    G    T        0      0        2 
   5   chr5_56171499     HPrz    G    T        0      0        2 
   5   chr5_56171499     ZBoe    G    T        0      0        2 
   5   chr5_56171499     ZGre    G    T        0      0        2 
   5   chr5_56171499     ZHar    G    T        0      0        2 
   5   chr5_56171499   Sample    G    T        0      0        2 
   5   chr5_56178288     AAsi    A    G        0      0        2 
   5   chr5_56178288     AKia    A    G        1      2        2 
   5   chr5_56178288     AOna    A    G        0      0        2 
   5   chr5_56178288     ASom    A    G        0      0        2 
   5   chr5_56178288     HCab    A    G        0      0        2 
   5   chr5_56178288     HPrz    A    G        0      0        2 
   5   chr5_56178288     ZBoe    A    G        0      0        2 
   5   chr5_56178288     ZGre    A    G        0      0        2 
   5   chr5_56178288     ZHar    A    G        0      0        2 
   5   chr5_56178288   Sample    A    G        0      0        2 
   5   chr5_56180554     AAsi    A    G        0      0        2 
   5   chr5_56180554     AKia    A    G        0      0        2 
   5   chr5_56180554     AOna    A    G        0      0        2 
   5   chr5_56180554     ASom    A    G        0      0        2 
   5   chr5_56180554     HCab    A    G        0      0        2 
   5   chr5_56180554     HPrz    A    G      0.5      1        2 
   5   chr5_56180554     ZBoe    A    G        0      0        2 
   5   chr5_56180554     ZGre    A    G        0      0        2 
   5   chr5_56180554     ZHar    A    G        0      0        2 
   5   chr5_56180554   Sample    A    G        0      0        2 
   5   chr5_56184753     AAsi    T    C        0      0        2 
   5   chr5_56184753     AKia    T    C        0      0        2 
   5   chr5_56184753     AOna    T    C        0      0        2 
   5   chr5_56184753     ASom    T    C        0      0        2 
   5   chr5_56184753     HCab    T    C        0      0        2 
   5   chr5_56184753     HPrz    T    C        0      0        2 
   5   chr5_56184753     ZBoe    T    C      0.5      1        2 
   5   chr5_56184753     ZGre    T    C        0      0        2 
   5   chr5_56184753     ZHar    T    C        0      0        2 
   5   chr5_56184753   Sample    T    C        0      0        2 
   5   chr5_56189495     AAsi    A    T        0      0        2 
   5   chr5_56189495     AKia    A    T        0      0        2 
   5   chr5_56189495     AOna    A    T        0      0        2 
   5   chr5_56189495     ASom    A    T        0      0        2 
   5   chr5_56189495     HCab    A    T        0      0        2 
   5   chr5_56189495     HPrz    A    T        0      0        2 
   5   chr5_56189495     ZBoe    A    T        0      0        2 
   5   chr5_56189495     ZGre    A    T        0      0        2 
   5   chr5_56189495     ZHar    A    T      0.5      1        2 
   5   chr5_56189495   Sample    A    T        0      0        2 
   5   chr5_56194237     AAsi    A    G        0      0        2 
   5   chr5_56194237     AKia    A    G        0      0        2 
   5   chr5_56194237     AOna    A    G        0      0        2 
   5   chr5_56194237     ASom    A    G        0      0        2 
   5   chr5_56194237     HCab    A    G        0      0        2 
   5   chr5_56194237     HPrz    A    G        0      0        2 
   5   chr5_56194237     ZBoe    A    G        0      0        2 
   5   chr5_56194237     ZGre    A    G        1      2        2 
   5   chr5_56194237     ZHar    A    G        0      0        2 
   5   chr5_56194237   Sample    A    G        0      0        2 
   5   chr5_56194286     AAsi    T    C        0      0        2 
   5   chr5_56194286     AKia    T    C        0      0        2 
   5   chr5_56194286     AOna    T    C        0      0        2 
   5   chr5_56194286     ASom    T    C        0      0        2 
   5   chr5_56194286     HCab    T    C        0      0        2 
   5   chr5_56194286     HPrz    T    C        0      0        2 
   5   chr5_56194286     ZBoe    T    C      0.5      1        2 
   5   chr5_56194286     ZGre    T    C        0      0        2 
   5   chr5_56194286     ZHar    T    C        0      0        2 
   5   chr5_56194286   Sample    T    C        0      0        2 
   5   chr5_56196930     AAsi    A    G        0      0        2 
   5   chr5_56196930     AKia    A    G        0      0        2 
   5   chr5_56196930     AOna    A    G        0      0        2 
   5   chr5_56196930     ASom    A    G        0      0        2 
   5   chr5_56196930     HCab    A    G        0      0        2 
   5   chr5_56196930     HPrz    A    G        0      0        2 
   5   chr5_56196930     ZBoe    A    G      0.5      1        2 
   5   chr5_56196930     ZGre    A    G        0      0        2 
   5   chr5_56196930     ZHar    A    G        0      0        2 
   5   chr5_56196930   Sample    A    G        0      0        2 
   5   chr5_56197603     AAsi    G    A        0      0        2 
   5   chr5_56197603     AKia    G    A        0      0        2 
   5   chr5_56197603     AOna    G    A        1      2        2 
   5   chr5_56197603     ASom    G    A        0      0        2 
   5   chr5_56197603     HCab    G    A        0      0        2 
   5   chr5_56197603     HPrz    G    A        0      0        2 
   5   chr5_56197603     ZBoe    G    A        0      0        2 
   5   chr5_56197603     ZGre    G    A        0      0        2 
   5   chr5_56197603     ZHar    G    A        0      0        2 
   5   chr5_56197603   Sample    G    A        0      0        2 
   5   chr5_56209697     AAsi    T    C        0      0        2 
   5   chr5_56209697     AKia    T    C        0      0        2 
   5   chr5_56209697     AOna    T    C        0      0        2 
   5   chr5_56209697     ASom    T    C        0      0        2 
   5   chr5_56209697     HCab    T    C        1      2        2 
   5   chr5_56209697     HPrz    T    C        1      2        2 
   5   chr5_56209697     ZBoe    T    C        0      0        2 
   5   chr5_56209697     ZGre    T    C        0      0        2 
   5   chr5_56209697     ZHar    T    C        0      0        2 
   5   chr5_56209697   Sample    T    C        0      0        2 
   5   chr5_56218738     AAsi    T    C        0      0        2 
   5   chr5_56218738     AKia    T    C        0      0        2 
   5   chr5_56218738     AOna    T    C        0      0        2 
   5   chr5_56218738     ASom    T    C        0      0        2 
   5   chr5_56218738     HCab    T    C        1      2        2 
   5   chr5_56218738     HPrz    T    C        1      2        2 
   5   chr5_56218738     ZBoe    T    C        0      0        2 
   5   chr5_56218738     ZGre    T    C        0      0        2 
   5   chr5_56218738     ZHar    T    C        0      0        2 
   5   chr5_56218738   Sample    T    C        1      2        2 
   5   chr5_56221930     AAsi    T    C        0      0        2 
   5   chr5_56221930     AKia    T    C        0      0        2 
   5   chr5_56221930     AOna    T    C        0      0        2 
   5   chr5_56221930     ASom    T    C        0      0        2 
   5   chr5_56221930     HCab    T    C        0      0        2 
   5   chr5_56221930     HPrz    T    C        0      0        2 
   5   chr5_56221930     ZBoe    T    C        0      0        2 
   5   chr5_56221930     ZGre    T    C        1      2        2 
   5   chr5_56221930     ZHar    T    C        0      0        2 
   5   chr5_56221930   Sample    T    C        0      0        2 
   5   chr5_56223281     AAsi    T    C        0      0        2 
   5   chr5_56223281     AKia    T    C        0      0        2 
   5   chr5_56223281     AOna    T    C        0      0        2 
   5   chr5_56223281     ASom    T    C        0      0        2 
   5   chr5_56223281     HCab    T    C        0      0        2 
   5   chr5_56223281     HPrz    T    C        0      0        2 
   5   chr5_56223281     ZBoe    T    C        0      0        2 
   5   chr5_56223281     ZGre    T    C        0      0        2 
   5   chr5_56223281     ZHar    T    C        1      2        2 
   5   chr5_56223281   Sample    T    C        1      2        2 
   5   chr5_56223482     AAsi    C    T      0.5      1        2 
   5   chr5_56223482     AKia    C    T        0      0        2 
   5   chr5_56223482     AOna    C    T        0      0        2 
   5   chr5_56223482     ASom    C    T        0      0        2 
   5   chr5_56223482     HCab    C    T        0      0        2 
   5   chr5_56223482     HPrz    C    T        0      0        2 
   5   chr5_56223482     ZBoe    C    T        0      0        2 
   5   chr5_56223482     ZGre    C    T        0      0        2 
   5   chr5_56223482     ZHar    C    T        0      0        2 
   5   chr5_56223482   Sample    C    T        0      0        2 
   5   chr5_56223912     AAsi    T    G        0      0        2 
   5   chr5_56223912     AKia    T    G        0      0        2 
   5   chr5_56223912     AOna    T    G        0      0        2 
   5   chr5_56223912     ASom    T    G        0      0        2 
   5   chr5_56223912     HCab    T    G        0      0        2 
   5   chr5_56223912     HPrz    T    G      0.5      1        2 
   5   chr5_56223912     ZBoe    T    G        0      0        2 
   5   chr5_56223912     ZGre    T    G        0      0        2 
   5   chr5_56223912     ZHar    T    G        0      0        2 
   5   chr5_56223912   Sample    T    G        0      0        2 
   5   chr5_56224429     AAsi    C    G        0      0        2 
   5   chr5_56224429     AKia    C    G        0      0        2 
   5   chr5_56224429     AOna    C    G        0      0        2 
   5   chr5_56224429     ASom    C    G        0      0        2 
   5   chr5_56224429     HCab    C    G        1      2        2 
   5   chr5_56224429     HPrz    C    G        1      2        2 
   5   chr5_56224429     ZBoe    C    G        0      0        2 
   5   chr5_56224429     ZGre    C    G        0      0        2 
   5   chr5_56224429     ZHar    C    G        0      0        2 
   5   chr5_56224429   Sample    C    G        0      0        2 
   5   chr5_56224962     AAsi    T    G        0      0        2 
   5   chr5_56224962     AKia    T    G        0      0        2 
   5   chr5_56224962     AOna    T    G        0      0        2 
   5   chr5_56224962     ASom    T    G        0      0        2 
   5   chr5_56224962     HCab    T    G        0      0        2 
   5   chr5_56224962     HPrz    T    G        0      0        2 
   5   chr5_56224962     ZBoe    T    G        0      0        2 
   5   chr5_56224962     ZGre    T    G        0      0        2 
   5   chr5_56224962     ZHar    T    G      0.5      1        2 
   5   chr5_56224962   Sample    T    G        0      0        2 
   5   chr5_56226703     AAsi    T    G        0      0        2 
   5   chr5_56226703     AKia    T    G        0      0        2 
   5   chr5_56226703     AOna    T    G        0      0        2 
   5   chr5_56226703     ASom    T    G        0      0        2 
   5   chr5_56226703     HCab    T    G        0      0        2 
   5   chr5_56226703     HPrz    T    G        0      0        2 
   5   chr5_56226703     ZBoe    T    G        0      0        2 
   5   chr5_56226703     ZGre    T    G        0      0        2 
   5   chr5_56226703     ZHar    T    G      0.5      1        2 
   5   chr5_56226703   Sample    T    G        0      0        2 
   5   chr5_56242975     AAsi    T    C        0      0        2 
   5   chr5_56242975     AKia    T    C        0      0        2 
   5   chr5_56242975     AOna    T    C        0      0        2 
   5   chr5_56242975     ASom    T    C        0      0        2 
   5   chr5_56242975     HCab    T    C        0      0        2 
   5   chr5_56242975     HPrz    T    C        1      2        2 
   5   chr5_56242975     ZBoe    T    C        0      0        2 
   5   chr5_56242975     ZGre    T    C        0      0        2 
   5   chr5_56242975     ZHar    T    C        0      0        2 
   5   chr5_56242975   Sample    T    C        0      0        2 
   5   chr5_56244631     AAsi    A    G        0      0        2 
   5   chr5_56244631     AKia    A    G        1      2        2 
   5   chr5_56244631     AOna    A    G      0.5      1        2 
   5   chr5_56244631     ASom    A    G        0      0        2 
   5   chr5_56244631     HCab    A    G        0      0        2 
   5   chr5_56244631     HPrz    A    G        0      0        2 
   5   chr5_56244631     ZBoe    A    G        0      0        2 
   5   chr5_56244631     ZGre    A    G        0      0        2 
   5   chr5_56244631     ZHar    A    G        0      0        2 
   5   chr5_56244631   Sample    A    G        0      0        2 
   5   chr5_56245197     AAsi    C    T        0      0        2 
   5   chr5_56245197     AKia    C    T        0      0        2 
   5   chr5_56245197     AOna    C    T        0      0        2 
   5   chr5_56245197     ASom    C    T        0      0        2 
   5   chr5_56245197     HCab    C    T        0      0        2 
   5   chr5_56245197     HPrz    C    T        0      0        2 
   5   chr5_56245197     ZBoe    C    T        0      0        2 
   5   chr5_56245197     ZGre    C    T        1      2        2 
   5   chr5_56245197     ZHar    C    T        0      0        2 
   5   chr5_56245197   Sample    C    T        0      0        2 
   5   chr5_56256063     AAsi    G    T        0      0        2 
   5   chr5_56256063     AKia    G    T        0      0        2 
   5   chr5_56256063     AOna    G    T        0      0        2 
   5   chr5_56256063     ASom    G    T        0      0        2 
   5   chr5_56256063     HCab    G    T        1      2        2 
   5   chr5_56256063     HPrz    G    T        1      2        2 
   5   chr5_56256063     ZBoe    G    T        0      0        2 
   5   chr5_56256063     ZGre    G    T        0      0        2 
   5   chr5_56256063     ZHar    G    T        0      0        2 
   5   chr5_56256063   Sample    G    T        0      0        2 
   5   chr5_56258055     AAsi    G    A        0      0        2 
   5   chr5_56258055     AKia    G    A        1      2        2 
   5   chr5_56258055     AOna    G    A      0.5      1        2 
   5   chr5_56258055     ASom    G    A        0      0        2 
   5   chr5_56258055     HCab    G    A        0      0        2 
   5   chr5_56258055     HPrz    G    A        0      0        2 
   5   chr5_56258055     ZBoe    G    A        0      0        2 
   5   chr5_56258055     ZGre    G    A        0      0        2 
   5   chr5_56258055     ZHar    G    A        0      0        2 
   5   chr5_56258055   Sample    G    A        0      0        2 
   5   chr5_56259997     AAsi    T    C        0      0        2 
   5   chr5_56259997     AKia    T    C        1      2        2 
   5   chr5_56259997     AOna    T    C      0.5      1        2 
   5   chr5_56259997     ASom    T    C        0      0        2 
   5   chr5_56259997     HCab    T    C        0      0        2 
   5   chr5_56259997     HPrz    T    C        0      0        2 
   5   chr5_56259997     ZBoe    T    C        1      2        2 
   5   chr5_56259997     ZGre    T    C        1      2        2 
   5   chr5_56259997     ZHar    T    C        1      2        2 
   5   chr5_56259997   Sample    T    C        0      0        2 
   5   chr5_56267708     AAsi    A    G        0      0        2 
   5   chr5_56267708     AKia    A    G        0      0        2 
   5   chr5_56267708     AOna    A    G        0      0        2 
   5   chr5_56267708     ASom    A    G        0      0        2 
   5   chr5_56267708     HCab    A    G        0      0        2 
   5   chr5_56267708     HPrz    A    G        1      2        2 
   5   chr5_56267708     ZBoe    A    G        0      0        2 
   5   chr5_56267708     ZGre    A    G        0      0        2 
   5   chr5_56267708     ZHar    A    G        1      2        2 
   5   chr5_56267708   Sample    A    G        0      0        2 
   5   chr5_56272857     AAsi    C    T        0      0        2 
   5   chr5_56272857     AKia    C    T        0      0        2 
   5   chr5_56272857     AOna    C    T        0      0        2 
   5   chr5_56272857     ASom    C    T        0      0        2 
   5   chr5_56272857     HCab    C    T        1      2        2 
   5   chr5_56272857     HPrz    C    T        1      2        2 
   5   chr5_56272857     ZBoe    C    T        0      0        2 
   5   chr5_56272857     ZGre    C    T        0      0        2 
   5   chr5_56272857     ZHar    C    T        0      0        2 
   5   chr5_56272857   Sample    C    T        0      0        2 
   5   chr5_56278632     AAsi    G    A      0.5      1        2 
   5   chr5_56278632     AKia    G    A        0      0        2 
   5   chr5_56278632     AOna    G    A        0      0        2 
   5   chr5_56278632     ASom    G    A        0      0        2 
   5   chr5_56278632     HCab    G    A        0      0        2 
   5   chr5_56278632     HPrz    G    A        0      0        2 
   5   chr5_56278632     ZBoe    G    A        0      0        2 
   5   chr5_56278632     ZGre    G    A        0      0        2 
   5   chr5_56278632     ZHar    G    A        0      0        2 
   5   chr5_56278632   Sample    G    A        0      0        2 
   5   chr5_56284767     AAsi    T    G      0.5      1        2 
   5   chr5_56284767     AKia    T    G        0      0        2 
   5   chr5_56284767     AOna    T    G        0      0        2 
   5   chr5_56284767     ASom    T    G        0      0        2 
   5   chr5_56284767     HCab    T    G        0      0        2 
   5   chr5_56284767     HPrz    T    G        0      0        2 
   5   chr5_56284767     ZBoe    T    G        0      0        2 
   5   chr5_56284767     ZGre    T    G        0      0        2 
   5   chr5_56284767     ZHar    T    G        0      0        2 
   5   chr5_56284767   Sample    T    G        0      0        2 
   5   chr5_56285623     AAsi    T    C        0      0        2 
   5   chr5_56285623     AKia    T    C        1      2        2 
   5   chr5_56285623     AOna    T    C      0.5      1        2 
   5   chr5_56285623     ASom    T    C        0      0        2 
   5   chr5_56285623     HCab    T    C        0      0        2 
   5   chr5_56285623     HPrz    T    C        0      0        2 
   5   chr5_56285623     ZBoe    T    C        0      0        2 
   5   chr5_56285623     ZGre    T    C        0      0        2 
   5   chr5_56285623     ZHar    T    C        0      0        2 
   5   chr5_56285623   Sample    T    C        0      0        2 
   5   chr5_56285707     AAsi    G    T        0      0        2 
   5   chr5_56285707     AKia    G    T        0      0        2 
   5   chr5_56285707     AOna    G    T        0      0        2 
   5   chr5_56285707     ASom    G    T        0      0        2 
   5   chr5_56285707     HCab    G    T        1      2        2 
   5   chr5_56285707     HPrz    G    T        1      2        2 
   5   chr5_56285707     ZBoe    G    T        0      0        2 
   5   chr5_56285707     ZGre    G    T        0      0        2 
   5   chr5_56285707     ZHar    G    T        0      0        2 
   5   chr5_56285707   Sample    G    T        0      0        2 
   5   chr5_56286504     AAsi    C    T        0      0        2 
   5   chr5_56286504     AKia    C    T        0      0        2 
   5   chr5_56286504     AOna    C    T        0      0        2 
   5   chr5_56286504     ASom    C    T        0      0        2 
   5   chr5_56286504     HCab    C    T        0      0        2 
   5   chr5_56286504     HPrz    C    T        0      0        2 
   5   chr5_56286504     ZBoe    C    T        0      0        2 
   5   chr5_56286504     ZGre    C    T        0      0        2 
   5   chr5_56286504     ZHar    C    T        1      2        2 
   5   chr5_56286504   Sample    C    T        0      0        2 
   5   chr5_56299526     AAsi    A    T        0      0        2 
   5   chr5_56299526     AKia    A    T        0      0        2 
   5   chr5_56299526     AOna    A    T        0      0        2 
   5   chr5_56299526     ASom    A    T        1      2        2 
   5   chr5_56299526     HCab    A    T        0      0        2 
   5   chr5_56299526     HPrz    A    T        0      0        2 
   5   chr5_56299526     ZBoe    A    T        0      0        2 
   5   chr5_56299526     ZGre    A    T        0      0        2 
   5   chr5_56299526     ZHar    A    T        0      0        2 
   5   chr5_56299526   Sample    A    T        0      0        2 
   5   chr5_56304144     AAsi    G    A        0      0        2 
   5   chr5_56304144     AKia    G    A        0      0        2 
   5   chr5_56304144     AOna    G    A        0      0        2 
   5   chr5_56304144     ASom    G    A        0      0        2 
   5   chr5_56304144     HCab    G    A        1      2        2 
   5   chr5_56304144     HPrz    G    A        1      2        2 
   5   chr5_56304144     ZBoe    G    A        0      0        2 
   5   chr5_56304144     ZGre    G    A        0      0        2 
   5   chr5_56304144     ZHar    G    A        0      0        2 
   5   chr5_56304144   Sample    G    A        0      0        2 
   5   chr5_56306438     AAsi    T    G      0.5      1        2 
   5   chr5_56306438     AKia    T    G        0      0        2 
   5   chr5_56306438     AOna    T    G        0      0        2 
   5   chr5_56306438     ASom    T    G        0      0        2 
   5   chr5_56306438     HCab    T    G        0      0        2 
   5   chr5_56306438     HPrz    T    G        0      0        2 
   5   chr5_56306438     ZBoe    T    G        0      0        2 
   5   chr5_56306438     ZGre    T    G        0      0        2 
   5   chr5_56306438     ZHar    T    G        0      0        2 
   5   chr5_56306438   Sample    T    G        0      0        2 
   5   chr5_56306531     AAsi    A    T        0      0        2 
   5   chr5_56306531     AKia    A    T        0      0        2 
   5   chr5_56306531     AOna    A    T        0      0        2 
   5   chr5_56306531     ASom    A    T        0      0        2 
   5   chr5_56306531     HCab    A    T      0.5      1        2 
   5   chr5_56306531     HPrz    A    T        0      0        2 
   5   chr5_56306531     ZBoe    A    T        0      0        2 
   5   chr5_56306531     ZGre    A    T        0      0        2 
   5   chr5_56306531     ZHar    A    T        0      0        2 
   5   chr5_56306531   Sample    A    T        0      0        2 
   5   chr5_56306563     AAsi    T    C        0      0        2 
   5   chr5_56306563     AKia    T    C        0      0        2 
   5   chr5_56306563     AOna    T    C        0      0        2 
   5   chr5_56306563     ASom    T    C        0      0        2 
   5   chr5_56306563     HCab    T    C        1      2        2 
   5   chr5_56306563     HPrz    T    C        1      2        2 
   5   chr5_56306563     ZBoe    T    C        0      0        2 
   5   chr5_56306563     ZGre    T    C        0      0        2 
   5   chr5_56306563     ZHar    T    C        0      0        2 
   5   chr5_56306563   Sample    T    C        0      0        2 
   5   chr5_56307031     AAsi    T    C        0      0        2 
   5   chr5_56307031     AKia    T    C        0      0        2 
   5   chr5_56307031     AOna    T    C        0      0        2 
   5   chr5_56307031     ASom    T    C        0      0        2 
   5   chr5_56307031     HCab    T    C        0      0        2 
   5   chr5_56307031     HPrz    T    C        0      0        2 
   5   chr5_56307031     ZBoe    T    C        0      0        2 
   5   chr5_56307031     ZGre    T    C        0      0        2 
   5   chr5_56307031     ZHar    T    C        1      2        2 
   5   chr5_56307031   Sample    T    C        0      0        2 
   5   chr5_56311743     AAsi    C    T        0      0        2 
   5   chr5_56311743     AKia    C    T        0      0        2 
   5   chr5_56311743     AOna    C    T        0      0        2 
   5   chr5_56311743     ASom    C    T        0      0        2 
   5   chr5_56311743     HCab    C    T        1      2        2 
   5   chr5_56311743     HPrz    C    T        1      2        2 
   5   chr5_56311743     ZBoe    C    T        0      0        2 
   5   chr5_56311743     ZGre    C    T        0      0        2 
   5   chr5_56311743     ZHar    C    T        0      0        2 
   5   chr5_56311743   Sample    C    T        0      0        2 
   5   chr5_56316043     AAsi    G    C        0      0        2 
   5   chr5_56316043     AKia    G    C        0      0        2 
   5   chr5_56316043     AOna    G    C        0      0        2 
   5   chr5_56316043     ASom    G    C        0      0        2 
   5   chr5_56316043     HCab    G    C        1      2        2 
   5   chr5_56316043     HPrz    G    C        1      2        2 
   5   chr5_56316043     ZBoe    G    C        0      0        2 
   5   chr5_56316043     ZGre    G    C        0      0        2 
   5   chr5_56316043     ZHar    G    C        0      0        2 
   5   chr5_56316043   Sample    G    C        0      0        2 
   5   chr5_56320535     AAsi    C    T      0.5      1        2 
   5   chr5_56320535     AKia    C    T        0      0        2 
   5   chr5_56320535     AOna    C    T        0      0        2 
   5   chr5_56320535     ASom    C    T        1      2        2 
   5   chr5_56320535     HCab    C    T        0      0        2 
   5   chr5_56320535     HPrz    C    T        0      0        2 
   5   chr5_56320535     ZBoe    C    T        0      0        2 
   5   chr5_56320535     ZGre    C    T        0      0        2 
   5   chr5_56320535     ZHar    C    T        0      0        2 
   5   chr5_56320535   Sample    C    T        0      0        2 
   5   chr5_56322594     AAsi    G    C        0      0        2 
   5   chr5_56322594     AKia    G    C      0.5      1        2 
   5   chr5_56322594     AOna    G    C        0      0        2 
   5   chr5_56322594     ASom    G    C        0      0        2 
   5   chr5_56322594     HCab    G    C        0      0        2 
   5   chr5_56322594     HPrz    G    C        0      0        2 
   5   chr5_56322594     ZBoe    G    C        0      0        2 
   5   chr5_56322594     ZGre    G    C        0      0        2 
   5   chr5_56322594     ZHar    G    C        0      0        2 
   5   chr5_56322594   Sample    G    C        0      0        2 
   5   chr5_56323672     AAsi    G    A        0      0        2 
   5   chr5_56323672     AKia    G    A      0.5      1        2 
   5   chr5_56323672     AOna    G    A      0.5      1        2 
   5   chr5_56323672     ASom    G    A        0      0        2 
   5   chr5_56323672     HCab    G    A        0      0        2 
   5   chr5_56323672     HPrz    G    A        0      0        2 
   5   chr5_56323672     ZBoe    G    A        0      0        2 
   5   chr5_56323672     ZGre    G    A        0      0        2 
   5   chr5_56323672     ZHar    G    A        0      0        2 
   5   chr5_56323672   Sample    G    A        0      0        2 
   5   chr5_56329252     AAsi    T    G        0      0        2 
   5   chr5_56329252     AKia    T    G        0      0        2 
   5   chr5_56329252     AOna    T    G        0      0        2 
   5   chr5_56329252     ASom    T    G        0      0        2 
   5   chr5_56329252     HCab    T    G        0      0        2 
   5   chr5_56329252     HPrz    T    G        0      0        2 
   5   chr5_56329252     ZBoe    T    G        0      0        2 
   5   chr5_56329252     ZGre    T    G        1      2        2 
   5   chr5_56329252     ZHar    T    G        0      0        2 
   5   chr5_56329252   Sample    T    G        0      0        2 
   5   chr5_56344722     AAsi    A    G        0      0        2 
   5   chr5_56344722     AKia    A    G        0      0        2 
   5   chr5_56344722     AOna    A    G        0      0        2 
   5   chr5_56344722     ASom    A    G        0      0        2 
   5   chr5_56344722     HCab    A    G        0      0        2 
   5   chr5_56344722     HPrz    A    G        0      0        2 
   5   chr5_56344722     ZBoe    A    G        0      0        2 
   5   chr5_56344722     ZGre    A    G        0      0        2 
   5   chr5_56344722     ZHar    A    G        1      2        2 
   5   chr5_56344722   Sample    A    G        0      0        2 
   5   chr5_56347185     AAsi    C    T        0      0        2 
   5   chr5_56347185     AKia    C    T      0.5      1        2 
   5   chr5_56347185     AOna    C    T        0      0        2 
   5   chr5_56347185     ASom    C    T        0      0        2 
   5   chr5_56347185     HCab    C    T        0      0        2 
   5   chr5_56347185     HPrz    C    T        0      0        2 
   5   chr5_56347185     ZBoe    C    T        0      0        2 
   5   chr5_56347185     ZGre    C    T        0      0        2 
   5   chr5_56347185     ZHar    C    T        0      0        2 
   5   chr5_56347185   Sample    C    T        0      0        2 
   5   chr5_56347327     AAsi    C    G        0      0        2 
   5   chr5_56347327     AKia    C    G      0.5      1        2 
   5   chr5_56347327     AOna    C    G      0.5      1        2 
   5   chr5_56347327     ASom    C    G        0      0        2 
   5   chr5_56347327     HCab    C    G        0      0        2 
   5   chr5_56347327     HPrz    C    G        0      0        2 
   5   chr5_56347327     ZBoe    C    G        0      0        2 
   5   chr5_56347327     ZGre    C    G        0      0        2 
   5   chr5_56347327     ZHar    C    G        0      0        2 
   5   chr5_56347327   Sample    C    G        0      0        2 
   5   chr5_56350588     AAsi    T    C        0      0        2 
   5   chr5_56350588     AKia    T    C        0      0        2 
   5   chr5_56350588     AOna    T    C        0      0        2 
   5   chr5_56350588     ASom    T    C        0      0        2 
   5   chr5_56350588     HCab    T    C        0      0        2 
   5   chr5_56350588     HPrz    T    C        0      0        2 
   5   chr5_56350588     ZBoe    T    C      0.5      1        2 
   5   chr5_56350588     ZGre    T    C        0      0        2 
   5   chr5_56350588     ZHar    T    C        0      0        2 
   5   chr5_56350588   Sample    T    C        0      0        2 
   5   chr5_56357659     AAsi    T    G        0      0        2 
   5   chr5_56357659     AKia    T    G        0      0        2 
   5   chr5_56357659     AOna    T    G        0      0        2 
   5   chr5_56357659     ASom    T    G        0      0        2 
   5   chr5_56357659     HCab    T    G        0      0        2 
   5   chr5_56357659     HPrz    T    G        0      0        2 
   5   chr5_56357659     ZBoe    T    G        0      0        2 
   5   chr5_56357659     ZGre    T    G        1      2        2 
   5   chr5_56357659     ZHar    T    G        0      0        2 
   5   chr5_56357659   Sample    T    G        0      0        2 
   5   chr5_56362092     AAsi    G    T        0      0        2 
   5   chr5_56362092     AKia    G    T        0      0        2 
   5   chr5_56362092     AOna    G    T        0      0        2 
   5   chr5_56362092     ASom    G    T        1      2        2 
   5   chr5_56362092     HCab    G    T        0      0        2 
   5   chr5_56362092     HPrz    G    T        0      0        2 
   5   chr5_56362092     ZBoe    G    T        0      0        2 
   5   chr5_56362092     ZGre    G    T        0      0        2 
   5   chr5_56362092     ZHar    G    T        0      0        2 
   5   chr5_56362092   Sample    G    T        0      0        2 
   5   chr5_56366410     AAsi    G    A        0      0        2 
   5   chr5_56366410     AKia    G    A        0      0        2 
   5   chr5_56366410     AOna    G    A        0      0        2 
   5   chr5_56366410     ASom    G    A        0      0        2 
   5   chr5_56366410     HCab    G    A        0      0        2 
   5   chr5_56366410     HPrz    G    A        0      0        2 
   5   chr5_56366410     ZBoe    G    A      0.5      1        2 
   5   chr5_56366410     ZGre    G    A        0      0        2 
   5   chr5_56366410     ZHar    G    A        0      0        2 
   5   chr5_56366410   Sample    G    A        0      0        2 
   5   chr5_56371445     AAsi    A    G        0      0        2 
   5   chr5_56371445     AKia    A    G      0.5      1        2 
   5   chr5_56371445     AOna    A    G      0.5      1        2 
   5   chr5_56371445     ASom    A    G        0      0        2 
   5   chr5_56371445     HCab    A    G        0      0        2 
   5   chr5_56371445     HPrz    A    G        0      0        2 
   5   chr5_56371445     ZBoe    A    G        0      0        2 
   5   chr5_56371445     ZGre    A    G        0      0        2 
   5   chr5_56371445     ZHar    A    G        0      0        2 
   5   chr5_56371445   Sample    A    G        0      0        2 
   5   chr5_56371818     AAsi    T    G        0      0        2 
   5   chr5_56371818     AKia    T    G        1      2        2 
   5   chr5_56371818     AOna    T    G        1      2        2 
   5   chr5_56371818     ASom    T    G        0      0        2 
   5   chr5_56371818     HCab    T    G        0      0        2 
   5   chr5_56371818     HPrz    T    G        0      0        2 
   5   chr5_56371818     ZBoe    T    G        0      0        2 
   5   chr5_56371818     ZGre    T    G        0      0        2 
   5   chr5_56371818     ZHar    T    G        0      0        2 
   5   chr5_56371818   Sample    T    G        0      0        2 
   5   chr5_56373191     AAsi    A    G        0      0        2 
   5   chr5_56373191     AKia    A    G        0      0        2 
   5   chr5_56373191     AOna    A    G        0      0        2 
   5   chr5_56373191     ASom    A    G        0      0        2 
   5   chr5_56373191     HCab    A    G        1      2        2 
   5   chr5_56373191     HPrz    A    G        1      2        2 
   5   chr5_56373191     ZBoe    A    G        0      0        2 
   5   chr5_56373191     ZGre    A    G        0      0        2 
   5   chr5_56373191     ZHar    A    G        0      0        2 
   5   chr5_56373191   Sample    A    G        0      0        2 
   5   chr5_56380806     AAsi    A    G        0      0        2 
   5   chr5_56380806     AKia    A    G        0      0        2 
   5   chr5_56380806     AOna    A    G        0      0        2 
   5   chr5_56380806     ASom    A    G        0      0        2 
   5   chr5_56380806     HCab    A    G        0      0        2 
   5   chr5_56380806     HPrz    A    G      0.5      1        2 
   5   chr5_56380806     ZBoe    A    G        0      0        2 
   5   chr5_56380806     ZGre    A    G        0      0        2 
   5   chr5_56380806     ZHar    A    G        0      0        2 
   5   chr5_56380806   Sample    A    G        0      0        2 
   5   chr5_56381228     AAsi    C    T        0      0        2 
   5   chr5_56381228     AKia    C    T      0.5      1        2 
   5   chr5_56381228     AOna    C    T        0      0        2 
   5   chr5_56381228     ASom    C    T        0      0        2 
   5   chr5_56381228     HCab    C    T        1      2        2 
   5   chr5_56381228     HPrz    C    T        1      2        2 
   5   chr5_56381228     ZBoe    C    T        0      0        2 
   5   chr5_56381228     ZGre    C    T        0      0        2 
   5   chr5_56381228     ZHar    C    T        0      0        2 
   5   chr5_56381228   Sample    C    T        0      0        2 
   5   chr5_56389976     AAsi    C    A        0      0        2 
   5   chr5_56389976     AKia    C    A        0      0        2 
   5   chr5_56389976     AOna    C    A        0      0        2 
   5   chr5_56389976     ASom    C    A        0      0        2 
   5   chr5_56389976     HCab    C    A        0      0        2 
   5   chr5_56389976     HPrz    C    A        1      2        2 
   5   chr5_56389976     ZBoe    C    A        0      0        2 
   5   chr5_56389976     ZGre    C    A        0      0        2 
   5   chr5_56389976     ZHar    C    A        0      0        2 
   5   chr5_56389976   Sample    C    A        0      0        2 
   5   chr5_56392831     AAsi    T    G        0      0        2 
   5   chr5_56392831     AKia    T    G        0      0        2 
   5   chr5_56392831     AOna    T    G        0      0        2 
   5   chr5_56392831     ASom    T    G        0      0        2 
   5   chr5_56392831     HCab    T    G        0      0        2 
   5   chr5_56392831     HPrz    T    G        0      0        2 
   5   chr5_56392831     ZBoe    T    G        0      0        2 
   5   chr5_56392831     ZGre    T    G        0      0        2 
   5   chr5_56392831     ZHar    T    G        1      2        2 
   5   chr5_56392831   Sample    T    G        0      0        2 
   5   chr5_56396396     AAsi    G    A        0      0        2 
   5   chr5_56396396     AKia    G    A        0      0        2 
   5   chr5_56396396     AOna    G    A        0      0        2 
   5   chr5_56396396     ASom    G    A        0      0        2 
   5   chr5_56396396     HCab    G    A        1      2        2 
   5   chr5_56396396     HPrz    G    A        1      2        2 
   5   chr5_56396396     ZBoe    G    A        0      0        2 
   5   chr5_56396396     ZGre    G    A        0      0        2 
   5   chr5_56396396     ZHar    G    A        0      0        2 
   5   chr5_56396396   Sample    G    A        0      0        2 
   5   chr5_56399436     AAsi    T    C        0      0        2 
   5   chr5_56399436     AKia    T    C        0      0        2 
   5   chr5_56399436     AOna    T    C        0      0        2 
   5   chr5_56399436     ASom    T    C        0      0        2 
   5   chr5_56399436     HCab    T    C        1      2        2 
   5   chr5_56399436     HPrz    T    C        1      2        2 
   5   chr5_56399436     ZBoe    T    C        0      0        2 
   5   chr5_56399436     ZGre    T    C        0      0        2 
   5   chr5_56399436     ZHar    T    C        0      0        2 
   5   chr5_56399436   Sample    T    C        0      0        2 
   5   chr5_56403163     AAsi    T    C        0      0        2 
   5   chr5_56403163     AKia    T    C        0      0        2 
   5   chr5_56403163     AOna    T    C        0      0        2 
   5   chr5_56403163     ASom    T    C        0      0        2 
   5   chr5_56403163     HCab    T    C        0      0        2 
   5   chr5_56403163     HPrz    T    C        0      0        2 
   5   chr5_56403163     ZBoe    T    C        0      0        2 
   5   chr5_56403163     ZGre    T    C        0      0        2 
   5   chr5_56403163     ZHar    T    C        1      2        2 
   5   chr5_56403163   Sample    T    C        0      0        2 
   5   chr5_56406132     AAsi    A    C        0      0        2 
   5   chr5_56406132     AKia    A    C        0      0        2 
   5   chr5_56406132     AOna    A    C        0      0        2 
   5   chr5_56406132     ASom    A    C        0      0        2 
   5   chr5_56406132     HCab    A    C        1      2        2 
   5   chr5_56406132     HPrz    A    C        1      2        2 
   5   chr5_56406132     ZBoe    A    C        0      0        2 
   5   chr5_56406132     ZGre    A    C        0      0        2 
   5   chr5_56406132     ZHar    A    C        0      0        2 
   5   chr5_56406132   Sample    A    C        0      0        2 
   5   chr5_56409062     AAsi    C    G        0      0        2 
   5   chr5_56409062     AKia    C    G        0      0        2 
   5   chr5_56409062     AOna    C    G        0      0        2 
   5   chr5_56409062     ASom    C    G        0      0        2 
   5   chr5_56409062     HCab    C    G        0      0        2 
   5   chr5_56409062     HPrz    C    G        0      0        2 
   5   chr5_56409062     ZBoe    C    G        0      0        2 
   5   chr5_56409062     ZGre    C    G        1      2        2 
   5   chr5_56409062     ZHar    C    G        0      0        2 
   5   chr5_56409062   Sample    C    G        0      0        2 
   5   chr5_56410530     AAsi    A    G        1      2        2 
   5   chr5_56410530     AKia    A    G        0      0        2 
   5   chr5_56410530     AOna    A    G        0      0        2 
   5   chr5_56410530     ASom    A    G        1      2        2 
   5   chr5_56410530     HCab    A    G        0      0        2 
   5   chr5_56410530     HPrz    A    G        0      0        2 
   5   chr5_56410530     ZBoe    A    G        0      0        2 
   5   chr5_56410530     ZGre    A    G        0      0        2 
   5   chr5_56410530     ZHar    A    G        0      0        2 
   5   chr5_56410530   Sample    A    G        1      2        2 
   5   chr5_56418281     AAsi    G    C        0      0        2 
   5   chr5_56418281     AKia    G    C        0      0        2 
   5   chr5_56418281     AOna    G    C        0      0        2 
   5   chr5_56418281     ASom    G    C        0      0        2 
   5   chr5_56418281     HCab    G    C        1      2        2 
   5   chr5_56418281     HPrz    G    C        1      2        2 
   5   chr5_56418281     ZBoe    G    C        0      0        2 
   5   chr5_56418281     ZGre    G    C        0      0        2 
   5   chr5_56418281     ZHar    G    C        0      0        2 
   5   chr5_56418281   Sample    G    C        0      0        2 
   5   chr5_56419954     AAsi    C    T        0      0        2 
   5   chr5_56419954     AKia    C    T        0      0        2 
   5   chr5_56419954     AOna    C    T        0      0        2 
   5   chr5_56419954     ASom    C    T        0      0        2 
   5   chr5_56419954     HCab    C    T        1      2        2 
   5   chr5_56419954     HPrz    C    T        1      2        2 
   5   chr5_56419954     ZBoe    C    T        0      0        2 
   5   chr5_56419954     ZGre    C    T        0      0        2 
   5   chr5_56419954     ZHar    C    T        0      0        2 
   5   chr5_56419954   Sample    C    T        0      0        2 
   5   chr5_56430589     AAsi    C    T        0      0        2 
   5   chr5_56430589     AKia    C    T        0      0        2 
   5   chr5_56430589     AOna    C    T        0      0        2 
   5   chr5_56430589     ASom    C    T        0      0        2 
   5   chr5_56430589     HCab    C    T        0      0        2 
   5   chr5_56430589     HPrz    C    T        0      0        2 
   5   chr5_56430589     ZBoe    C    T        1      2        2 
   5   chr5_56430589     ZGre    C    T        1      2        2 
   5   chr5_56430589     ZHar    C    T        0      0        2 
   5   chr5_56430589   Sample    C    T        0      0        2 
   5   chr5_56430708     AAsi    G    A        0      0        2 
   5   chr5_56430708     AKia    G    A        0      0        2 
   5   chr5_56430708     AOna    G    A        0      0        2 
   5   chr5_56430708     ASom    G    A        0      0        2 
   5   chr5_56430708     HCab    G    A        0      0        2 
   5   chr5_56430708     HPrz    G    A        0      0        2 
   5   chr5_56430708     ZBoe    G    A        1      2        2 
   5   chr5_56430708     ZGre    G    A        0      0        2 
   5   chr5_56430708     ZHar    G    A        0      0        2 
   5   chr5_56430708   Sample    G    A        0      0        2 
   5   chr5_56431803     AAsi    A    G        0      0        2 
   5   chr5_56431803     AKia    A    G        0      0        2 
   5   chr5_56431803     AOna    A    G        0      0        2 
   5   chr5_56431803     ASom    A    G        0      0        2 
   5   chr5_56431803     HCab    A    G        0      0        2 
   5   chr5_56431803     HPrz    A    G        0      0        2 
   5   chr5_56431803     ZBoe    A    G        0      0        2 
   5   chr5_56431803     ZGre    A    G        0      0        2 
   5   chr5_56431803     ZHar    A    G      0.5      1        2 
   5   chr5_56431803   Sample    A    G        0      0        2 
   5   chr5_56432922     AAsi    A    G        0      0        2 
   5   chr5_56432922     AKia    A    G        0      0        2 
   5   chr5_56432922     AOna    A    G        0      0        2 
   5   chr5_56432922     ASom    A    G        0      0        2 
   5   chr5_56432922     HCab    A    G      0.5      1        2 
   5   chr5_56432922     HPrz    A    G      0.5      1        2 
   5   chr5_56432922     ZBoe    A    G        0      0        2 
   5   chr5_56432922     ZGre    A    G        0      0        2 
   5   chr5_56432922     ZHar    A    G        0      0        2 
   5   chr5_56432922   Sample    A    G        0      0        2 
   5   chr5_56439019     AAsi    A    G        0      0        2 
   5   chr5_56439019     AKia    A    G        0      0        2 
   5   chr5_56439019     AOna    A    G        0      0        2 
   5   chr5_56439019     ASom    A    G        0      0        2 
   5   chr5_56439019     HCab    A    G        1      2        2 
   5   chr5_56439019     HPrz    A    G        1      2        2 
   5   chr5_56439019     ZBoe    A    G        0      0        2 
   5   chr5_56439019     ZGre    A    G        0      0        2 
   5   chr5_56439019     ZHar    A    G        0      0        2 
   5   chr5_56439019   Sample    A    G        0      0        2 
   5   chr5_56441198     AAsi    C    G        0      0        2 
   5   chr5_56441198     AKia    C    G        0      0        2 
   5   chr5_56441198     AOna    C    G        0      0        2 
   5   chr5_56441198     ASom    C    G        0      0        2 
   5   chr5_56441198     HCab    C    G      0.5      1        2 
   5   chr5_56441198     HPrz    C    G        0      0        2 
   5   chr5_56441198     ZBoe    C    G        0      0        2 
   5   chr5_56441198     ZGre    C    G        0      0        2 
   5   chr5_56441198     ZHar    C    G        0      0        2 
   5   chr5_56441198   Sample    C    G        0      0        2 
   5   chr5_56441215     AAsi    C    T        0      0        2 
   5   chr5_56441215     AKia    C    T        0      0        2 
   5   chr5_56441215     AOna    C    T        0      0        2 
   5   chr5_56441215     ASom    C    T        0      0        2 
   5   chr5_56441215     HCab    C    T      0.5      1        2 
   5   chr5_56441215     HPrz    C    T        0      0        2 
   5   chr5_56441215     ZBoe    C    T        0      0        2 
   5   chr5_56441215     ZGre    C    T        0      0        2 
   5   chr5_56441215     ZHar    C    T        0      0        2 
   5   chr5_56441215   Sample    C    T        0      0        2 
   5   chr5_56441793     AAsi    A    G        0      0        2 
   5   chr5_56441793     AKia    A    G        1      2        2 
   5   chr5_56441793     AOna    A    G        0      0        2 
   5   chr5_56441793     ASom    A    G        0      0        2 
   5   chr5_56441793     HCab    A    G        0      0        2 
   5   chr5_56441793     HPrz    A    G        0      0        2 
   5   chr5_56441793     ZBoe    A    G        0      0        2 
   5   chr5_56441793     ZGre    A    G        0      0        2 
   5   chr5_56441793     ZHar    A    G        0      0        2 
   5   chr5_56441793   Sample    A    G        0      0        2 
   5   chr5_56444532     AAsi    A    G        0      0        2 
   5   chr5_56444532     AKia    A    G        0      0        2 
   5   chr5_56444532     AOna    A    G        0      0        2 
   5   chr5_56444532     ASom    A    G        0      0        2 
   5   chr5_56444532     HCab    A    G        0      0        2 
   5   chr5_56444532     HPrz    A    G        0      0        2 
   5   chr5_56444532     ZBoe    A    G        0      0        2 
   5   chr5_56444532     ZGre    A    G        0      0        2 
   5   chr5_56444532     ZHar    A    G        1      2        2 
   5   chr5_56444532   Sample    A    G        0      0        2 
   5   chr5_56446078     AAsi    T    C        0      0        2 
   5   chr5_56446078     AKia    T    C        0      0        2 
   5   chr5_56446078     AOna    T    C        0      0        2 
   5   chr5_56446078     ASom    T    C        0      0        2 
   5   chr5_56446078     HCab    T    C        1      2        2 
   5   chr5_56446078     HPrz    T    C        1      2        2 
   5   chr5_56446078     ZBoe    T    C        0      0        2 
   5   chr5_56446078     ZGre    T    C        0      0        2 
   5   chr5_56446078     ZHar    T    C        0      0        2 
   5   chr5_56446078   Sample    T    C        0      0        2 
   5   chr5_56447527     AAsi    A    G        0      0        2 
   5   chr5_56447527     AKia    A    G        0      0        2 
   5   chr5_56447527     AOna    A    G        0      0        2 
   5   chr5_56447527     ASom    A    G        0      0        2 
   5   chr5_56447527     HCab    A    G      0.5      1        2 
   5   chr5_56447527     HPrz    A    G        0      0        2 
   5   chr5_56447527     ZBoe    A    G        0      0        2 
   5   chr5_56447527     ZGre    A    G        0      0        2 
   5   chr5_56447527     ZHar    A    G        0      0        2 
   5   chr5_56447527   Sample    A    G        0      0        2 
   5   chr5_56453645     AAsi    T    C        0      0        2 
   5   chr5_56453645     AKia    T    C        0      0        2 
   5   chr5_56453645     AOna    T    C        0      0        2 
   5   chr5_56453645     ASom    T    C        0      0        2 
   5   chr5_56453645     HCab    T    C        1      2        2 
   5   chr5_56453645     HPrz    T    C        1      2        2 
   5   chr5_56453645     ZBoe    T    C        0      0        2 
   5   chr5_56453645     ZGre    T    C        0      0        2 
   5   chr5_56453645     ZHar    T    C        0      0        2 
   5   chr5_56453645   Sample    T    C        0      0        2 
   5   chr5_56454652     AAsi    G    A        1      2        2 
   5   chr5_56454652     AKia    G    A        1      2        2 
   5   chr5_56454652     AOna    G    A        1      2        2 
   5   chr5_56454652     ASom    G    A        1      2        2 
   5   chr5_56454652     HCab    G    A        0      0        2 
   5   chr5_56454652     HPrz    G    A        0      0        2 
   5   chr5_56454652     ZBoe    G    A        0      0        2 
   5   chr5_56454652     ZGre    G    A        0      0        2 
   5   chr5_56454652     ZHar    G    A        0      0        2 
   5   chr5_56454652   Sample    G    A        1      2        2 
   5   chr5_56456192     AAsi    G    A        1      2        2 
   5   chr5_56456192     AKia    G    A        0      0        2 
   5   chr5_56456192     AOna    G    A        0      0        2 
   5   chr5_56456192     ASom    G    A        1      2        2 
   5   chr5_56456192     HCab    G    A        1      2        2 
   5   chr5_56456192     HPrz    G    A        1      2        2 
   5   chr5_56456192     ZBoe    G    A        0      0        2 
   5   chr5_56456192     ZGre    G    A        0      0        2 
   5   chr5_56456192     ZHar    G    A        0      0        2 
   5   chr5_56456192   Sample    G    A        1      2        2 
   5   chr5_56456606     AAsi    A    G        1      2        2 
   5   chr5_56456606     AKia    A    G        1      2        2 
   5   chr5_56456606     AOna    A    G        1      2        2 
   5   chr5_56456606     ASom    A    G        1      2        2 
   5   chr5_56456606     HCab    A    G        0      0        2 
   5   chr5_56456606     HPrz    A    G        0      0        2 
   5   chr5_56456606     ZBoe    A    G        0      0        2 
   5   chr5_56456606     ZGre    A    G        0      0        2 
   5   chr5_56456606     ZHar    A    G        0      0        2 
   5   chr5_56456606   Sample    A    G        1      2        2 
   5   chr5_56458338     AAsi    G    C        1      2        2 
   5   chr5_56458338     AKia    G    C        0      0        2 
   5   chr5_56458338     AOna    G    C        0      0        2 
   5   chr5_56458338     ASom    G    C        1      2        2 
   5   chr5_56458338     HCab    G    C        0      0        2 
   5   chr5_56458338     HPrz    G    C        0      0        2 
   5   chr5_56458338     ZBoe    G    C        0      0        2 
   5   chr5_56458338     ZGre    G    C        0      0        2 
   5   chr5_56458338     ZHar    G    C        0      0        2 
   5   chr5_56458338   Sample    G    C        1      2        2 
   5   chr5_56459582     AAsi    G    A        0      0        2 
   5   chr5_56459582     AKia    G    A        0      0        2 
   5   chr5_56459582     AOna    G    A        0      0        2 
   5   chr5_56459582     ASom    G    A        0      0        2 
   5   chr5_56459582     HCab    G    A        1      2        2 
   5   chr5_56459582     HPrz    G    A        1      2        2 
   5   chr5_56459582     ZBoe    G    A        0      0        2 
   5   chr5_56459582     ZGre    G    A        0      0        2 
   5   chr5_56459582     ZHar    G    A        0      0        2 
   5   chr5_56459582   Sample    G    A        0      0        2 
   5   chr5_56463158     AAsi    G    A        0      0        2 
   5   chr5_56463158     AKia    G    A        0      0        2 
   5   chr5_56463158     AOna    G    A        0      0        2 
   5   chr5_56463158     ASom    G    A        0      0        2 
   5   chr5_56463158     HCab    G    A        0      0        2 
   5   chr5_56463158     HPrz    G    A        0      0        2 
   5   chr5_56463158     ZBoe    G    A      0.5      1        2 
   5   chr5_56463158     ZGre    G    A        0      0        2 
   5   chr5_56463158     ZHar    G    A        0      0        2 
   5   chr5_56463158   Sample    G    A        0      0        2 
   5   chr5_56467577     AAsi    T    C        0      0        2 
   5   chr5_56467577     AKia    T    C        0      0        2 
   5   chr5_56467577     AOna    T    C        0      0        2 
   5   chr5_56467577     ASom    T    C        0      0        2 
   5   chr5_56467577     HCab    T    C        0      0        2 
   5   chr5_56467577     HPrz    T    C        0      0        2 
   5   chr5_56467577     ZBoe    T    C        0      0        2 
   5   chr5_56467577     ZGre    T    C        0      0        2 
   5   chr5_56467577     ZHar    T    C        1      2        2 
   5   chr5_56467577   Sample    T    C        0      0        2 
   5   chr5_56469993     AAsi    A    G        0      0        2 
   5   chr5_56469993     AKia    A    G        0      0        2 
   5   chr5_56469993     AOna    A    G        0      0        2 
   5   chr5_56469993     ASom    A    G        0      0        2 
   5   chr5_56469993     HCab    A    G        0      0        2 
   5   chr5_56469993     HPrz    A    G        0      0        2 
   5   chr5_56469993     ZBoe    A    G        0      0        2 
   5   chr5_56469993     ZGre    A    G        1      2        2 
   5   chr5_56469993     ZHar    A    G        0      0        2 
   5   chr5_56469993   Sample    A    G        0      0        2 
   5   chr5_56473309     AAsi    A    G        0      0        2 
   5   chr5_56473309     AKia    A    G        0      0        2 
   5   chr5_56473309     AOna    A    G        0      0        2 
   5   chr5_56473309     ASom    A    G        0      0        2 
   5   chr5_56473309     HCab    A    G        0      0        2 
   5   chr5_56473309     HPrz    A    G        0      0        2 
   5   chr5_56473309     ZBoe    A    G      0.5      1        2 
   5   chr5_56473309     ZGre    A    G        0      0        2 
   5   chr5_56473309     ZHar    A    G        0      0        2 
   5   chr5_56473309   Sample    A    G        0      0        2 
   5   chr5_56476064     AAsi    G    A        0      0        2 
   5   chr5_56476064     AKia    G    A        0      0        2 
   5   chr5_56476064     AOna    G    A        0      0        2 
   5   chr5_56476064     ASom    G    A        0      0        2 
   5   chr5_56476064     HCab    G    A        1      2        2 
   5   chr5_56476064     HPrz    G    A        1      2        2 
   5   chr5_56476064     ZBoe    G    A        0      0        2 
   5   chr5_56476064     ZGre    G    A        0      0        2 
   5   chr5_56476064     ZHar    G    A        0      0        2 
   5   chr5_56476064   Sample    G    A        0      0        2 
   5   chr5_56476108     AAsi    A    G        0      0        2 
   5   chr5_56476108     AKia    A    G        0      0        2 
   5   chr5_56476108     AOna    A    G        0      0        2 
   5   chr5_56476108     ASom    A    G        0      0        2 
   5   chr5_56476108     HCab    A    G        1      2        2 
   5   chr5_56476108     HPrz    A    G        1      2        2 
   5   chr5_56476108     ZBoe    A    G        0      0        2 
   5   chr5_56476108     ZGre    A    G        0      0        2 
   5   chr5_56476108     ZHar    A    G        0      0        2 
   5   chr5_56476108   Sample    A    G        0      0        2 
   5   chr5_56477685     AAsi    A    C        0      0        2 
   5   chr5_56477685     AKia    A    C        0      0        2 
   5   chr5_56477685     AOna    A    C        0      0        2 
   5   chr5_56477685     ASom    A    C        1      2        2 
   5   chr5_56477685     HCab    A    C        0      0        2 
   5   chr5_56477685     HPrz    A    C        0      0        2 
   5   chr5_56477685     ZBoe    A    C        0      0        2 
   5   chr5_56477685     ZGre    A    C        0      0        2 
   5   chr5_56477685     ZHar    A    C        0      0        2 
   5   chr5_56477685   Sample    A    C        0      0        2 
   5   chr5_56479888     AAsi    C    G        0      0        2 
   5   chr5_56479888     AKia    C    G        0      0        2 
   5   chr5_56479888     AOna    C    G        0      0        2 
   5   chr5_56479888     ASom    C    G        0      0        2 
   5   chr5_56479888     HCab    C    G      0.5      1        2 
   5   chr5_56479888     HPrz    C    G        0      0        2 
   5   chr5_56479888     ZBoe    C    G        0      0        2 
   5   chr5_56479888     ZGre    C    G        0      0        2 
   5   chr5_56479888     ZHar    C    G        0      0        2 
   5   chr5_56479888   Sample    C    G        0      0        2 
   5   chr5_56485440     AAsi    T    C        0      0        2 
   5   chr5_56485440     AKia    T    C        0      0        2 
   5   chr5_56485440     AOna    T    C        0      0        2 
   5   chr5_56485440     ASom    T    C        1      2        2 
   5   chr5_56485440     HCab    T    C        0      0        2 
   5   chr5_56485440     HPrz    T    C        0      0        2 
   5   chr5_56485440     ZBoe    T    C        0      0        2 
   5   chr5_56485440     ZGre    T    C        0      0        2 
   5   chr5_56485440     ZHar    T    C        0      0        2 
   5   chr5_56485440   Sample    T    C        0      0        2 
   5   chr5_56485870     AAsi    T    C        0      0        2 
   5   chr5_56485870     AKia    T    C        1      2        2 
   5   chr5_56485870     AOna    T    C        1      2        2 
   5   chr5_56485870     ASom    T    C        0      0        2 
   5   chr5_56485870     HCab    T    C        0      0        2 
   5   chr5_56485870     HPrz    T    C        0      0        2 
   5   chr5_56485870     ZBoe    T    C        0      0        2 
   5   chr5_56485870     ZGre    T    C        0      0        2 
   5   chr5_56485870     ZHar    T    C        0      0        2 
   5   chr5_56485870   Sample    T    C        0      0        2 
   5   chr5_56486418     AAsi    A    G        0      0        2 
   5   chr5_56486418     AKia    A    G        0      0        2 
   5   chr5_56486418     AOna    A    G        0      0        2 
   5   chr5_56486418     ASom    A    G        0      0        2 
   5   chr5_56486418     HCab    A    G        1      2        2 
   5   chr5_56486418     HPrz    A    G        1      2        2 
   5   chr5_56486418     ZBoe    A    G        0      0        2 
   5   chr5_56486418     ZGre    A    G        0      0        2 
   5   chr5_56486418     ZHar    A    G        0      0        2 
   5   chr5_56486418   Sample    A    G        0      0        2 
   5   chr5_56488422     AAsi    C    A        0      0        2 
   5   chr5_56488422     AKia    C    A      0.5      1        2 
   5   chr5_56488422     AOna    C    A      0.5      1        2 
   5   chr5_56488422     ASom    C    A        0      0        2 
   5   chr5_56488422     HCab    C    A        0      0        2 
   5   chr5_56488422     HPrz    C    A        0      0        2 
   5   chr5_56488422     ZBoe    C    A        0      0        2 
   5   chr5_56488422     ZGre    C    A        0      0        2 
   5   chr5_56488422     ZHar    C    A        0      0        2 
   5   chr5_56488422   Sample    C    A        0      0        2 
   5   chr5_56488511     AAsi    T    C        0      0        2 
   5   chr5_56488511     AKia    T    C        0      0        2 
   5   chr5_56488511     AOna    T    C        0      0        2 
   5   chr5_56488511     ASom    T    C        0      0        2 
   5   chr5_56488511     HCab    T    C        0      0        2 
   5   chr5_56488511     HPrz    T    C        0      0        2 
   5   chr5_56488511     ZBoe    T    C        0      0        2 
   5   chr5_56488511     ZGre    T    C        0      0        2 
   5   chr5_56488511     ZHar    T    C      0.5      1        2 
   5   chr5_56488511   Sample    T    C        0      0        2 
   5   chr5_56492521     AAsi    C    T        0      0        2 
   5   chr5_56492521     AKia    C    T        0      0        2 
   5   chr5_56492521     AOna    C    T        0      0        2 
   5   chr5_56492521     ASom    C    T        0      0        2 
   5   chr5_56492521     HCab    C    T        1      2        2 
   5   chr5_56492521     HPrz    C    T      0.5      1        2 
   5   chr5_56492521     ZBoe    C    T        0      0        2 
   5   chr5_56492521     ZGre    C    T        0      0        2 
   5   chr5_56492521     ZHar    C    T        0      0        2 
   5   chr5_56492521   Sample    C    T        0      0        2 
   5   chr5_56495175     AAsi    T    C        0      0        2 
   5   chr5_56495175     AKia    T    C        0      0        2 
   5   chr5_56495175     AOna    T    C        0      0        2 
   5   chr5_56495175     ASom    T    C        0      0        2 
   5   chr5_56495175     HCab    T    C        0      0        2 
   5   chr5_56495175     HPrz    T    C        0      0        2 
   5   chr5_56495175     ZBoe    T    C      0.5      1        2 
   5   chr5_56495175     ZGre    T    C        0      0        2 
   5   chr5_56495175     ZHar    T    C        0      0        2 
   5   chr5_56495175   Sample    T    C        0      0        2 
   5   chr5_56497598     AAsi    G    T        0      0        2 
   5   chr5_56497598     AKia    G    T        0      0        2 
   5   chr5_56497598     AOna    G    T        0      0        2 
   5   chr5_56497598     ASom    G    T        0      0        2 
   5   chr5_56497598     HCab    G    T        0      0        2 
   5   chr5_56497598     HPrz    G    T        0      0        2 
   5   chr5_56497598     ZBoe    G    T        0      0        2 
   5   chr5_56497598     ZGre    G    T        0      0        2 
   5   chr5_56497598     ZHar    G    T      0.5      1        2 
   5   chr5_56497598   Sample    G    T        0      0        2 
   5   chr5_56498972     AAsi    T    C        0      0        2 
   5   chr5_56498972     AKia    T    C        0      0        2 
   5   chr5_56498972     AOna    T    C        0      0        2 
   5   chr5_56498972     ASom    T    C        0      0        2 
   5   chr5_56498972     HCab    T    C        0      0        2 
   5   chr5_56498972     HPrz    T    C        0      0        2 
   5   chr5_56498972     ZBoe    T    C      0.5      1        2 
   5   chr5_56498972     ZGre    T    C        0      0        2 
   5   chr5_56498972     ZHar    T    C        0      0        2 
   5   chr5_56498972   Sample    T    C        0      0        2 
   5   chr5_56508138     AAsi    T    C        0      0        2 
   5   chr5_56508138     AKia    T    C        0      0        2 
   5   chr5_56508138     AOna    T    C        0      0        2 
   5   chr5_56508138     ASom    T    C        0      0        2 
   5   chr5_56508138     HCab    T    C        0      0        2 
   5   chr5_56508138     HPrz    T    C        0      0        2 
   5   chr5_56508138     ZBoe    T    C        0      0        2 
   5   chr5_56508138     ZGre    T    C        0      0        2 
   5   chr5_56508138     ZHar    T    C      0.5      1        2 
   5   chr5_56508138   Sample    T    C        0      0        2 
   5   chr5_56509093     AAsi    A    G        0      0        2 
   5   chr5_56509093     AKia    A    G        0      0        2 
   5   chr5_56509093     AOna    A    G        0      0        2 
   5   chr5_56509093     ASom    A    G        0      0        2 
   5   chr5_56509093     HCab    A    G        0      0        2 
   5   chr5_56509093     HPrz    A    G        0      0        2 
   5   chr5_56509093     ZBoe    A    G        0      0        2 
   5   chr5_56509093     ZGre    A    G        1      2        2 
   5   chr5_56509093     ZHar    A    G        0      0        2 
   5   chr5_56509093   Sample    A    G        0      0        2 
   5   chr5_56509713     AAsi    G    A        0      0        2 
   5   chr5_56509713     AKia    G    A        1      2        2 
   5   chr5_56509713     AOna    G    A        1      2        2 
   5   chr5_56509713     ASom    G    A        0      0        2 
   5   chr5_56509713     HCab    G    A        0      0        2 
   5   chr5_56509713     HPrz    G    A        0      0        2 
   5   chr5_56509713     ZBoe    G    A        0      0        2 
   5   chr5_56509713     ZGre    G    A        0      0        2 
   5   chr5_56509713     ZHar    G    A        0      0        2 
   5   chr5_56509713   Sample    G    A        0      0        2 
   5   chr5_56511080     AAsi    T    G        1      2        2 
   5   chr5_56511080     AKia    T    G        0      0        2 
   5   chr5_56511080     AOna    T    G        0      0        2 
   5   chr5_56511080     ASom    T    G        1      2        2 
   5   chr5_56511080     HCab    T    G        1      2        2 
   5   chr5_56511080     HPrz    T    G        1      2        2 
   5   chr5_56511080     ZBoe    T    G        0      0        2 
   5   chr5_56511080     ZGre    T    G        0      0        2 
   5   chr5_56511080     ZHar    T    G        0      0        2 
   5   chr5_56511080   Sample    T    G        1      2        2 
   5   chr5_56511930     AAsi    A    G        0      0        2 
   5   chr5_56511930     AKia    A    G        0      0        2 
   5   chr5_56511930     AOna    A    G        0      0        2 
   5   chr5_56511930     ASom    A    G        0      0        2 
   5   chr5_56511930     HCab    A    G        0      0        2 
   5   chr5_56511930     HPrz    A    G      0.5      1        2 
   5   chr5_56511930     ZBoe    A    G        0      0        2 
   5   chr5_56511930     ZGre    A    G        0      0        2 
   5   chr5_56511930     ZHar    A    G        0      0        2 
   5   chr5_56511930   Sample    A    G        0      0        2 
   5   chr5_56515452     AAsi    C    T        0      0        2 
   5   chr5_56515452     AKia    C    T        0      0        2 
   5   chr5_56515452     AOna    C    T        0      0        2 
   5   chr5_56515452     ASom    C    T        0      0        2 
   5   chr5_56515452     HCab    C    T        0      0        2 
   5   chr5_56515452     HPrz    C    T        0      0        2 
   5   chr5_56515452     ZBoe    C    T        0      0        2 
   5   chr5_56515452     ZGre    C    T        0      0        2 
   5   chr5_56515452     ZHar    C    T      0.5      1        2 
   5   chr5_56515452   Sample    C    T        0      0        2 
   5   chr5_56518559     AAsi    A    G        0      0        2 
   5   chr5_56518559     AKia    A    G        0      0        2 
   5   chr5_56518559     AOna    A    G        0      0        2 
   5   chr5_56518559     ASom    A    G        0      0        2 
   5   chr5_56518559     HCab    A    G        0      0        2 
   5   chr5_56518559     HPrz    A    G        0      0        2 
   5   chr5_56518559     ZBoe    A    G        0      0        2 
   5   chr5_56518559     ZGre    A    G        1      2        2 
   5   chr5_56518559     ZHar    A    G        0      0        2 
   5   chr5_56518559   Sample    A    G        0      0        2 
   5   chr5_56522242     AAsi    T    C        1      2        2 
   5   chr5_56522242     AKia    T    C        1      2        2 
   5   chr5_56522242     AOna    T    C        1      2        2 
   5   chr5_56522242     ASom    T    C        1      2        2 
   5   chr5_56522242     HCab    T    C        0      0        2 
   5   chr5_56522242     HPrz    T    C        0      0        2 
   5   chr5_56522242     ZBoe    T    C        0      0        2 
   5   chr5_56522242     ZGre    T    C        0      0        2 
   5   chr5_56522242     ZHar    T    C        0      0        2 
   5   chr5_56522242   Sample    T    C        1      2        2 
   5   chr5_56522913     AAsi    C    G        0      0        2 
   5   chr5_56522913     AKia    C    G        0      0        2 
   5   chr5_56522913     AOna    C    G        0      0        2 
   5   chr5_56522913     ASom    C    G        0      0        2 
   5   chr5_56522913     HCab    C    G      0.5      1        2 
   5   chr5_56522913     HPrz    C    G        0      0        2 
   5   chr5_56522913     ZBoe    C    G        0      0        2 
   5   chr5_56522913     ZGre    C    G        0      0        2 
   5   chr5_56522913     ZHar    C    G        0      0        2 
   5   chr5_56522913   Sample    C    G        0      0        2 
   5   chr5_56523569     AAsi    T    C        0      0        2 
   5   chr5_56523569     AKia    T    C        0      0        2 
   5   chr5_56523569     AOna    T    C        0      0        2 
   5   chr5_56523569     ASom    T    C        0      0        2 
   5   chr5_56523569     HCab    T    C        0      0        2 
   5   chr5_56523569     HPrz    T    C        0      0        2 
   5   chr5_56523569     ZBoe    T    C        0      0        2 
   5   chr5_56523569     ZGre    T    C        1      2        2 
   5   chr5_56523569     ZHar    T    C        0      0        2 
   5   chr5_56523569   Sample    T    C        0      0        2 
   5   chr5_56526253     AAsi    A    G        0      0        2 
   5   chr5_56526253     AKia    A    G        0      0        2 
   5   chr5_56526253     AOna    A    G      0.5      1        2 
   5   chr5_56526253     ASom    A    G        0      0        2 
   5   chr5_56526253     HCab    A    G        0      0        2 
   5   chr5_56526253     HPrz    A    G        0      0        2 
   5   chr5_56526253     ZBoe    A    G        0      0        2 
   5   chr5_56526253     ZGre    A    G        0      0        2 
   5   chr5_56526253     ZHar    A    G        0      0        2 
   5   chr5_56526253   Sample    A    G        0      0        2 
   5   chr5_56531406     AAsi    G    C        0      0        2 
   5   chr5_56531406     AKia    G    C        0      0        2 
   5   chr5_56531406     AOna    G    C        0      0        2 
   5   chr5_56531406     ASom    G    C        0      0        2 
   5   chr5_56531406     HCab    G    C        1      2        2 
   5   chr5_56531406     HPrz    G    C        1      2        2 
   5   chr5_56531406     ZBoe    G    C        0      0        2 
   5   chr5_56531406     ZGre    G    C        0      0        2 
   5   chr5_56531406     ZHar    G    C        0      0        2 
   5   chr5_56531406   Sample    G    C        0      0        2 
   5   chr5_56531932     AAsi    G    T        1      2        2 
   5   chr5_56531932     AKia    G    T        0      0        2 
   5   chr5_56531932     AOna    G    T        0      0        2 
   5   chr5_56531932     ASom    G    T        0      0        2 
   5   chr5_56531932     HCab    G    T        0      0        2 
   5   chr5_56531932     HPrz    G    T        0      0        2 
   5   chr5_56531932     ZBoe    G    T        0      0        2 
   5   chr5_56531932     ZGre    G    T        0      0        2 
   5   chr5_56531932     ZHar    G    T        0      0        2 
   5   chr5_56531932   Sample    G    T        0      0        2 
   5   chr5_56536822     AAsi    T    C        0      0        2 
   5   chr5_56536822     AKia    T    C        1      2        2 
   5   chr5_56536822     AOna    T    C        1      2        2 
   5   chr5_56536822     ASom    T    C        0      0        2 
   5   chr5_56536822     HCab    T    C        0      0        2 
   5   chr5_56536822     HPrz    T    C        0      0        2 
   5   chr5_56536822     ZBoe    T    C        0      0        2 
   5   chr5_56536822     ZGre    T    C        0      0        2 
   5   chr5_56536822     ZHar    T    C        0      0        2 
   5   chr5_56536822   Sample    T    C        0      0        2 
   5   chr5_56537150     AAsi    T    C        0      0        2 
   5   chr5_56537150     AKia    T    C        0      0        2 
   5   chr5_56537150     AOna    T    C        0      0        2 
   5   chr5_56537150     ASom    T    C        0      0        2 
   5   chr5_56537150     HCab    T    C        0      0        2 
   5   chr5_56537150     HPrz    T    C      0.5      1        2 
   5   chr5_56537150     ZBoe    T    C        0      0        2 
   5   chr5_56537150     ZGre    T    C        0      0        2 
   5   chr5_56537150     ZHar    T    C        0      0        2 
   5   chr5_56537150   Sample    T    C        0      0        2 
   5   chr5_56538526     AAsi    G    A        0      0        2 
   5   chr5_56538526     AKia    G    A        0      0        2 
   5   chr5_56538526     AOna    G    A        0      0        2 
   5   chr5_56538526     ASom    G    A        0      0        2 
   5   chr5_56538526     HCab    G    A        0      0        2 
   5   chr5_56538526     HPrz    G    A        0      0        2 
   5   chr5_56538526     ZBoe    G    A        0      0        2 
   5   chr5_56538526     ZGre    G    A        0      0        2 
   5   chr5_56538526     ZHar    G    A        1      2        2 
   5   chr5_56538526   Sample    G    A        0      0        2 
   5   chr5_56539580     AAsi    A    G        0      0        2 
   5   chr5_56539580     AKia    A    G        0      0        2 
   5   chr5_56539580     AOna    A    G        0      0        2 
   5   chr5_56539580     ASom    A    G        0      0        2 
   5   chr5_56539580     HCab    A    G        0      0        2 
   5   chr5_56539580     HPrz    A    G        0      0        2 
   5   chr5_56539580     ZBoe    A    G        0      0        2 
   5   chr5_56539580     ZGre    A    G        0      0        2 
   5   chr5_56539580     ZHar    A    G      0.5      1        2 
   5   chr5_56539580   Sample    A    G        0      0        2 
   5   chr5_56541564     AAsi    T    C        0      0        2 
   5   chr5_56541564     AKia    T    C        0      0        2 
   5   chr5_56541564     AOna    T    C        0      0        2 
   5   chr5_56541564     ASom    T    C        0      0        2 
   5   chr5_56541564     HCab    T    C        0      0        2 
   5   chr5_56541564     HPrz    T    C        0      0        2 
   5   chr5_56541564     ZBoe    T    C        0      0        2 
   5   chr5_56541564     ZGre    T    C        0      0        2 
   5   chr5_56541564     ZHar    T    C        1      2        2 
   5   chr5_56541564   Sample    T    C        0      0        2 
   5   chr5_56546177     AAsi    C    A        0      0        2 
   5   chr5_56546177     AKia    C    A        0      0        2 
   5   chr5_56546177     AOna    C    A        0      0        2 
   5   chr5_56546177     ASom    C    A        0      0        2 
   5   chr5_56546177     HCab    C    A        0      0        2 
   5   chr5_56546177     HPrz    C    A        0      0        2 
   5   chr5_56546177     ZBoe    C    A        0      0        2 
   5   chr5_56546177     ZGre    C    A        1      2        2 
   5   chr5_56546177     ZHar    C    A        0      0        2 
   5   chr5_56546177   Sample    C    A        0      0        2 
   5   chr5_56548429     AAsi    T    A      0.5      1        2 
   5   chr5_56548429     AKia    T    A        0      0        2 
   5   chr5_56548429     AOna    T    A        0      0        2 
   5   chr5_56548429     ASom    T    A        0      0        2 
   5   chr5_56548429     HCab    T    A        0      0        2 
   5   chr5_56548429     HPrz    T    A        0      0        2 
   5   chr5_56548429     ZBoe    T    A        0      0        2 
   5   chr5_56548429     ZGre    T    A        0      0        2 
   5   chr5_56548429     ZHar    T    A        0      0        2 
   5   chr5_56548429   Sample    T    A        0      0        2 
   5   chr5_56552892     AAsi    A    G        0      0        2 
   5   chr5_56552892     AKia    A    G        0      0        2 
   5   chr5_56552892     AOna    A    G        0      0        2 
   5   chr5_56552892     ASom    A    G        0      0        2 
   5   chr5_56552892     HCab    A    G        1      2        2 
   5   chr5_56552892     HPrz    A    G        1      2        2 
   5   chr5_56552892     ZBoe    A    G        0      0        2 
   5   chr5_56552892     ZGre    A    G        0      0        2 
   5   chr5_56552892     ZHar    A    G        0      0        2 
   5   chr5_56552892   Sample    A    G        0      0        2 
   5   chr5_56553967     AAsi    C    T        0      0        2 
   5   chr5_56553967     AKia    C    T        0      0        2 
   5   chr5_56553967     AOna    C    T        0      0        2 
   5   chr5_56553967     ASom    C    T        0      0        2 
   5   chr5_56553967     HCab    C    T        1      2        2 
   5   chr5_56553967     HPrz    C    T        1      2        2 
   5   chr5_56553967     ZBoe    C    T        0      0        2 
   5   chr5_56553967     ZGre    C    T        0      0        2 
   5   chr5_56553967     ZHar    C    T        0      0        2 
   5   chr5_56553967   Sample    C    T        0      0        2 
   5   chr5_56558671     AAsi    G    T      0.5      1        2 
   5   chr5_56558671     AKia    G    T        0      0        2 
   5   chr5_56558671     AOna    G    T        0      0        2 
   5   chr5_56558671     ASom    G    T        0      0        2 
   5   chr5_56558671     HCab    G    T        0      0        2 
   5   chr5_56558671     HPrz    G    T        0      0        2 
   5   chr5_56558671     ZBoe    G    T        0      0        2 
   5   chr5_56558671     ZGre    G    T        0      0        2 
   5   chr5_56558671     ZHar    G    T        0      0        2 
   5   chr5_56558671   Sample    G    T        1      2        2 
   5   chr5_56559768     AAsi    A    G        0      0        2 
   5   chr5_56559768     AKia    A    G        0      0        2 
   5   chr5_56559768     AOna    A    G        0      0        2 
   5   chr5_56559768     ASom    A    G        0      0        2 
   5   chr5_56559768     HCab    A    G        0      0        2 
   5   chr5_56559768     HPrz    A    G      0.5      1        2 
   5   chr5_56559768     ZBoe    A    G        0      0        2 
   5   chr5_56559768     ZGre    A    G        0      0        2 
   5   chr5_56559768     ZHar    A    G        0      0        2 
   5   chr5_56559768   Sample    A    G        0      0        2 
   5   chr5_56563708     AAsi    T    C        0      0        2 
   5   chr5_56563708     AKia    T    C        0      0        2 
   5   chr5_56563708     AOna    T    C      0.5      1        2 
   5   chr5_56563708     ASom    T    C        0      0        2 
   5   chr5_56563708     HCab    T    C        0      0        2 
   5   chr5_56563708     HPrz    T    C        0      0        2 
   5   chr5_56563708     ZBoe    T    C        0      0        2 
   5   chr5_56563708     ZGre    T    C        0      0        2 
   5   chr5_56563708     ZHar    T    C        0      0        2 
   5   chr5_56563708   Sample    T    C        0      0        2 
   5   chr5_56572053     AAsi    G    A        0      0        2 
   5   chr5_56572053     AKia    G    A        0      0        2 
   5   chr5_56572053     AOna    G    A        0      0        2 
   5   chr5_56572053     ASom    G    A        0      0        2 
   5   chr5_56572053     HCab    G    A        1      2        2 
   5   chr5_56572053     HPrz    G    A        1      2        2 
   5   chr5_56572053     ZBoe    G    A        0      0        2 
   5   chr5_56572053     ZGre    G    A        0      0        2 
   5   chr5_56572053     ZHar    G    A        0      0        2 
   5   chr5_56572053   Sample    G    A        0      0        2 
   5   chr5_56572990     AAsi    C    T        0      0        2 
   5   chr5_56572990     AKia    C    T        0      0        2 
   5   chr5_56572990     AOna    C    T        0      0        2 
   5   chr5_56572990     ASom    C    T        0      0        2 
   5   chr5_56572990     HCab    C    T        1      2        2 
   5   chr5_56572990     HPrz    C    T        1      2        2 
   5   chr5_56572990     ZBoe    C    T        0      0        2 
   5   chr5_56572990     ZGre    C    T        0      0        2 
   5   chr5_56572990     ZHar    C    T        0      0        2 
   5   chr5_56572990   Sample    C    T        0      0        2 
   5   chr5_56581525     AAsi    T    C        0      0        2 
   5   chr5_56581525     AKia    T    C        0      0        2 
   5   chr5_56581525     AOna    T    C        0      0        2 
   5   chr5_56581525     ASom    T    C        0      0        2 
   5   chr5_56581525     HCab    T    C        0      0        2 
   5   chr5_56581525     HPrz    T    C        0      0        2 
   5   chr5_56581525     ZBoe    T    C      0.5      1        2 
   5   chr5_56581525     ZGre    T    C        0      0        2 
   5   chr5_56581525     ZHar    T    C        0      0        2 
   5   chr5_56581525   Sample    T    C        0      0        2 
   5   chr5_56583972     AAsi    C    T        0      0        2 
   5   chr5_56583972     AKia    C    T        0      0        2 
   5   chr5_56583972     AOna    C    T        0      0        2 
   5   chr5_56583972     ASom    C    T        0      0        2 
   5   chr5_56583972     HCab    C    T        1      2        2 
   5   chr5_56583972     HPrz    C    T        1      2        2 
   5   chr5_56583972     ZBoe    C    T        0      0        2 
   5   chr5_56583972     ZGre    C    T        0      0        2 
   5   chr5_56583972     ZHar    C    T        0      0        2 
   5   chr5_56583972   Sample    C    T        0      0        2 
   5   chr5_56588827     AAsi    T    G        0      0        2 
   5   chr5_56588827     AKia    T    G        0      0        2 
   5   chr5_56588827     AOna    T    G        0      0        2 
   5   chr5_56588827     ASom    T    G        0      0        2 
   5   chr5_56588827     HCab    T    G        0      0        2 
   5   chr5_56588827     HPrz    T    G        0      0        2 
   5   chr5_56588827     ZBoe    T    G        0      0        2 
   5   chr5_56588827     ZGre    T    G        0      0        2 
   5   chr5_56588827     ZHar    T    G        1      2        2 
   5   chr5_56588827   Sample    T    G        0      0        2 
   5   chr5_56591410     AAsi    G    C        0      0        2 
   5   chr5_56591410     AKia    G    C        0      0        2 
   5   chr5_56591410     AOna    G    C        0      0        2 
   5   chr5_56591410     ASom    G    C        0      0        2 
   5   chr5_56591410     HCab    G    C        1      2        2 
   5   chr5_56591410     HPrz    G    C        1      2        2 
   5   chr5_56591410     ZBoe    G    C        0      0        2 
   5   chr5_56591410     ZGre    G    C        0      0        2 
   5   chr5_56591410     ZHar    G    C        0      0        2 
   5   chr5_56591410   Sample    G    C        0      0        2 
   5   chr5_56592932     AAsi    G    A        0      0        2 
   5   chr5_56592932     AKia    G    A        0      0        2 
   5   chr5_56592932     AOna    G    A        0      0        2 
   5   chr5_56592932     ASom    G    A        0      0        2 
   5   chr5_56592932     HCab    G    A      0.5      1        2 
   5   chr5_56592932     HPrz    G    A        0      0        2 
   5   chr5_56592932     ZBoe    G    A        0      0        2 
   5   chr5_56592932     ZGre    G    A        0      0        2 
   5   chr5_56592932     ZHar    G    A        0      0        2 
   5   chr5_56592932   Sample    G    A        0      0        2 
   5   chr5_56606304     AAsi    T    C        0      0        2 
   5   chr5_56606304     AKia    T    C        0      0        2 
   5   chr5_56606304     AOna    T    C        0      0        2 
   5   chr5_56606304     ASom    T    C        0      0        2 
   5   chr5_56606304     HCab    T    C        0      0        2 
   5   chr5_56606304     HPrz    T    C        0      0        2 
   5   chr5_56606304     ZBoe    T    C        0      0        2 
   5   chr5_56606304     ZGre    T    C        1      2        2 
   5   chr5_56606304     ZHar    T    C        0      0        2 
   5   chr5_56606304   Sample    T    C        0      0        2 
   5   chr5_56611501     AAsi    A    G        0      0        2 
   5   chr5_56611501     AKia    A    G        0      0        2 
   5   chr5_56611501     AOna    A    G        0      0        2 
   5   chr5_56611501     ASom    A    G        0      0        2 
   5   chr5_56611501     HCab    A    G        1      2        2 
   5   chr5_56611501     HPrz    A    G        1      2        2 
   5   chr5_56611501     ZBoe    A    G        0      0        2 
   5   chr5_56611501     ZGre    A    G        0      0        2 
   5   chr5_56611501     ZHar    A    G        0      0        2 
   5   chr5_56611501   Sample    A    G        0      0        2 
   5   chr5_56615482     AAsi    C    T        0      0        2 
   5   chr5_56615482     AKia    C    T        0      0        2 
   5   chr5_56615482     AOna    C    T        0      0        2 
   5   chr5_56615482     ASom    C    T        0      0        2 
   5   chr5_56615482     HCab    C    T        0      0        2 
   5   chr5_56615482     HPrz    C    T        0      0        2 
   5   chr5_56615482     ZBoe    C    T        1      2        2 
   5   chr5_56615482     ZGre    C    T        0      0        2 
   5   chr5_56615482     ZHar    C    T        1      2        2 
   5   chr5_56615482   Sample    C    T        0      0        2 
   5   chr5_56617488     AAsi    T    C        0      0        2 
   5   chr5_56617488     AKia    T    C        0      0        2 
   5   chr5_56617488     AOna    T    C        0      0        2 
   5   chr5_56617488     ASom    T    C        1      2        2 
   5   chr5_56617488     HCab    T    C        0      0        2 
   5   chr5_56617488     HPrz    T    C        0      0        2 
   5   chr5_56617488     ZBoe    T    C        0      0        2 
   5   chr5_56617488     ZGre    T    C        0      0        2 
   5   chr5_56617488     ZHar    T    C        0      0        2 
   5   chr5_56617488   Sample    T    C        0      0        2 
   5   chr5_56623028     AAsi    G    A        0      0        2 
   5   chr5_56623028     AKia    G    A        0      0        2 
   5   chr5_56623028     AOna    G    A        0      0        2 
   5   chr5_56623028     ASom    G    A        0      0        2 
   5   chr5_56623028     HCab    G    A        1      2        2 
   5   chr5_56623028     HPrz    G    A        1      2        2 
   5   chr5_56623028     ZBoe    G    A        0      0        2 
   5   chr5_56623028     ZGre    G    A        0      0        2 
   5   chr5_56623028     ZHar    G    A        0      0        2 
   5   chr5_56623028   Sample    G    A        0      0        2 
   5   chr5_56630693     AAsi    T    C        0      0        2 
   5   chr5_56630693     AKia    T    C        0      0        2 
   5   chr5_56630693     AOna    T    C      0.5      1        2 
   5   chr5_56630693     ASom    T    C        0      0        2 
   5   chr5_56630693     HCab    T    C        0      0        2 
   5   chr5_56630693     HPrz    T    C        0      0        2 
   5   chr5_56630693     ZBoe    T    C        0      0        2 
   5   chr5_56630693     ZGre    T    C        0      0        2 
   5   chr5_56630693     ZHar    T    C        0      0        2 
   5   chr5_56630693   Sample    T    C        0      0        2 
   5   chr5_56635091     AAsi    C    G        0      0        2 
   5   chr5_56635091     AKia    C    G        0      0        2 
   5   chr5_56635091     AOna    C    G        0      0        2 
   5   chr5_56635091     ASom    C    G        0      0        2 
   5   chr5_56635091     HCab    C    G        1      2        2 
   5   chr5_56635091     HPrz    C    G        1      2        2 
   5   chr5_56635091     ZBoe    C    G        0      0        2 
   5   chr5_56635091     ZGre    C    G        0      0        2 
   5   chr5_56635091     ZHar    C    G        0      0        2 
   5   chr5_56635091   Sample    C    G        0      0        2 
   5   chr5_56641277     AAsi    C    T        0      0        2 
   5   chr5_56641277     AKia    C    T        0      0        2 
   5   chr5_56641277     AOna    C    T        0      0        2 
   5   chr5_56641277     ASom    C    T        0      0        2 
   5   chr5_56641277     HCab    C    T        1      2        2 
   5   chr5_56641277     HPrz    C    T        1      2        2 
   5   chr5_56641277     ZBoe    C    T        0      0        2 
   5   chr5_56641277     ZGre    C    T        0      0        2 
   5   chr5_56641277     ZHar    C    T        0      0        2 
   5   chr5_56641277   Sample    C    T        0      0        2 
   5   chr5_56642244     AAsi    T    C        0      0        2 
   5   chr5_56642244     AKia    T    C        0      0        2 
   5   chr5_56642244     AOna    T    C        0      0        2 
   5   chr5_56642244     ASom    T    C        0      0        2 
   5   chr5_56642244     HCab    T    C        0      0        2 
   5   chr5_56642244     HPrz    T    C        0      0        2 
   5   chr5_56642244     ZBoe    T    C        0      0        2 
   5   chr5_56642244     ZGre    T    C        0      0        2 
   5   chr5_56642244     ZHar    T    C        1      2        2 
   5   chr5_56642244   Sample    T    C        0      0        2 
   5   chr5_56644170     AAsi    C    T        0      0        2 
   5   chr5_56644170     AKia    C    T        0      0        2 
   5   chr5_56644170     AOna    C    T        0      0        2 
   5   chr5_56644170     ASom    C    T        0      0        2 
   5   chr5_56644170     HCab    C    T        0      0        2 
   5   chr5_56644170     HPrz    C    T        0      0        2 
   5   chr5_56644170     ZBoe    C    T        0      0        2 
   5   chr5_56644170     ZGre    C    T        0      0        2 
   5   chr5_56644170     ZHar    C    T      0.5      1        2 
   5   chr5_56644170   Sample    C    T        0      0        2 
   5   chr5_56645191     AAsi    T    C        0      0        2 
   5   chr5_56645191     AKia    T    C        0      0        2 
   5   chr5_56645191     AOna    T    C        0      0        2 
   5   chr5_56645191     ASom    T    C        0      0        2 
   5   chr5_56645191     HCab    T    C        0      0        2 
   5   chr5_56645191     HPrz    T    C        0      0        2 
   5   chr5_56645191     ZBoe    T    C        0      0        2 
   5   chr5_56645191     ZGre    T    C        0      0        2 
   5   chr5_56645191     ZHar    T    C        1      2        2 
   5   chr5_56645191   Sample    T    C        0      0        2 
   5   chr5_56653819     AAsi    T    A        0      0        2 
   5   chr5_56653819     AKia    T    A        1      2        2 
   5   chr5_56653819     AOna    T    A        1      2        2 
   5   chr5_56653819     ASom    T    A        0      0        2 
   5   chr5_56653819     HCab    T    A        0      0        2 
   5   chr5_56653819     HPrz    T    A        0      0        2 
   5   chr5_56653819     ZBoe    T    A        0      0        2 
   5   chr5_56653819     ZGre    T    A        0      0        2 
   5   chr5_56653819     ZHar    T    A        0      0        2 
   5   chr5_56653819   Sample    T    A        0      0        2 
   5   chr5_56658880     AAsi    T    C        0      0        2 
   5   chr5_56658880     AKia    T    C        1      2        2 
   5   chr5_56658880     AOna    T    C        0      0        2 
   5   chr5_56658880     ASom    T    C        0      0        2 
   5   chr5_56658880     HCab    T    C        0      0        2 
   5   chr5_56658880     HPrz    T    C        0      0        2 
   5   chr5_56658880     ZBoe    T    C        0      0        2 
   5   chr5_56658880     ZGre    T    C        1      2        2 
   5   chr5_56658880     ZHar    T    C        0      0        2 
   5   chr5_56658880   Sample    T    C        0      0        2 
   5   chr5_56668413     AAsi    T    G        0      0        2 
   5   chr5_56668413     AKia    T    G        1      2        2 
   5   chr5_56668413     AOna    T    G        1      2        2 
   5   chr5_56668413     ASom    T    G        0      0        2 
   5   chr5_56668413     HCab    T    G        0      0        2 
   5   chr5_56668413     HPrz    T    G        0      0        2 
   5   chr5_56668413     ZBoe    T    G        0      0        2 
   5   chr5_56668413     ZGre    T    G        0      0        2 
   5   chr5_56668413     ZHar    T    G        0      0        2 
   5   chr5_56668413   Sample    T    G        0      0        2 
   5   chr5_56668728     AAsi    C    T        0      0        2 
   5   chr5_56668728     AKia    C    T        0      0        2 
   5   chr5_56668728     AOna    C    T        0      0        2 
   5   chr5_56668728     ASom    C    T        0      0        2 
   5   chr5_56668728     HCab    C    T        0      0        2 
   5   chr5_56668728     HPrz    C    T        0      0        2 
   5   chr5_56668728     ZBoe    C    T      0.5      1        2 
   5   chr5_56668728     ZGre    C    T        0      0        2 
   5   chr5_56668728     ZHar    C    T        0      0        2 
   5   chr5_56668728   Sample    C    T        0      0        2 
   5   chr5_56675645     AAsi    A    G        0      0        2 
   5   chr5_56675645     AKia    A    G        0      0        2 
   5   chr5_56675645     AOna    A    G        0      0        2 
   5   chr5_56675645     ASom    A    G        0      0        2 
   5   chr5_56675645     HCab    A    G        1      2        2 
   5   chr5_56675645     HPrz    A    G        0      0        2 
   5   chr5_56675645     ZBoe    A    G        0      0        2 
   5   chr5_56675645     ZGre    A    G        0      0        2 
   5   chr5_56675645     ZHar    A    G        0      0        2 
   5   chr5_56675645   Sample    A    G        0      0        2 
   5   chr5_56677035     AAsi    A    G        0      0        2 
   5   chr5_56677035     AKia    A    G      0.5      1        2 
   5   chr5_56677035     AOna    A    G        0      0        2 
   5   chr5_56677035     ASom    A    G        0      0        2 
   5   chr5_56677035     HCab    A    G        0      0        2 
   5   chr5_56677035     HPrz    A    G        0      0        2 
   5   chr5_56677035     ZBoe    A    G        0      0        2 
   5   chr5_56677035     ZGre    A    G        0      0        2 
   5   chr5_56677035     ZHar    A    G        0      0        2 
   5   chr5_56677035   Sample    A    G        0      0        2 
   5   chr5_56681162     AAsi    T    C        0      0        2 
   5   chr5_56681162     AKia    T    C        0      0        2 
   5   chr5_56681162     AOna    T    C        0      0        2 
   5   chr5_56681162     ASom    T    C        0      0        2 
   5   chr5_56681162     HCab    T    C        0      0        2 
   5   chr5_56681162     HPrz    T    C        1      2        2 
   5   chr5_56681162     ZBoe    T    C        0      0        2 
   5   chr5_56681162     ZGre    T    C        0      0        2 
   5   chr5_56681162     ZHar    T    C        0      0        2 
   5   chr5_56681162   Sample    T    C        0      0        2 
   5   chr5_56681384     AAsi    G    C        0      0        2 
   5   chr5_56681384     AKia    G    C        0      0        2 
   5   chr5_56681384     AOna    G    C        0      0        2 
   5   chr5_56681384     ASom    G    C        0      0        2 
   5   chr5_56681384     HCab    G    C        0      0        2 
   5   chr5_56681384     HPrz    G    C        0      0        2 
   5   chr5_56681384     ZBoe    G    C        0      0        2 
   5   chr5_56681384     ZGre    G    C        0      0        2 
   5   chr5_56681384     ZHar    G    C      0.5      1        2 
   5   chr5_56681384   Sample    G    C        0      0        2 
   5   chr5_56683545     AAsi    T    C        0      0        2 
   5   chr5_56683545     AKia    T    C      0.5      1        2 
   5   chr5_56683545     AOna    T    C        0      0        2 
   5   chr5_56683545     ASom    T    C        0      0        2 
   5   chr5_56683545     HCab    T    C        0      0        2 
   5   chr5_56683545     HPrz    T    C        0      0        2 
   5   chr5_56683545     ZBoe    T    C        0      0        2 
   5   chr5_56683545     ZGre    T    C        0      0        2 
   5   chr5_56683545     ZHar    T    C        0      0        2 
   5   chr5_56683545   Sample    T    C        0      0        2 
   5   chr5_56687832     AAsi    T    C        0      0        2 
   5   chr5_56687832     AKia    T    C      0.5      1        2 
   5   chr5_56687832     AOna    T    C        0      0        2 
   5   chr5_56687832     ASom    T    C        0      0        2 
   5   chr5_56687832     HCab    T    C        0      0        2 
   5   chr5_56687832     HPrz    T    C        0      0        2 
   5   chr5_56687832     ZBoe    T    C        0      0        2 
   5   chr5_56687832     ZGre    T    C        0      0        2 
   5   chr5_56687832     ZHar    T    C        0      0        2 
   5   chr5_56687832   Sample    T    C        0      0        2 
   5   chr5_56698073     AAsi    A    G        0      0        2 
   5   chr5_56698073     AKia    A    G        0      0        2 
   5   chr5_56698073     AOna    A    G        0      0        2 
   5   chr5_56698073     ASom    A    G        0      0        2 
   5   chr5_56698073     HCab    A    G        0      0        2 
   5   chr5_56698073     HPrz    A    G        0      0        2 
   5   chr5_56698073     ZBoe    A    G        1      2        2 
   5   chr5_56698073     ZGre    A    G        0      0        2 
   5   chr5_56698073     ZHar    A    G        0      0        2 
   5   chr5_56698073   Sample    A    G        0      0        2 
   5   chr5_56698839     AAsi    C    T        0      0        2 
   5   chr5_56698839     AKia    C    T        0      0        2 
   5   chr5_56698839     AOna    C    T        0      0        2 
   5   chr5_56698839     ASom    C    T        0      0        2 
   5   chr5_56698839     HCab    C    T        1      2        2 
   5   chr5_56698839     HPrz    C    T        1      2        2 
   5   chr5_56698839     ZBoe    C    T        0      0        2 
   5   chr5_56698839     ZGre    C    T        0      0        2 
   5   chr5_56698839     ZHar    C    T        0      0        2 
   5   chr5_56698839   Sample    C    T        0      0        2 
   5   chr5_56701344     AAsi    G    T        0      0        2 
   5   chr5_56701344     AKia    G    T        0      0        2 
   5   chr5_56701344     AOna    G    T        0      0        2 
   5   chr5_56701344     ASom    G    T        0      0        2 
   5   chr5_56701344     HCab    G    T        1      2        2 
   5   chr5_56701344     HPrz    G    T        1      2        2 
   5   chr5_56701344     ZBoe    G    T        0      0        2 
   5   chr5_56701344     ZGre    G    T        0      0        2 
   5   chr5_56701344     ZHar    G    T        0      0        2 
   5   chr5_56701344   Sample    G    T        0      0        2 
   5   chr5_56701722     AAsi    G    A        0      0        2 
   5   chr5_56701722     AKia    G    A        0      0        2 
   5   chr5_56701722     AOna    G    A        0      0        2 
   5   chr5_56701722     ASom    G    A        0      0        2 
   5   chr5_56701722     HCab    G    A        1      2        2 
   5   chr5_56701722     HPrz    G    A        1      2        2 
   5   chr5_56701722     ZBoe    G    A        0      0        2 
   5   chr5_56701722     ZGre    G    A        0      0        2 
   5   chr5_56701722     ZHar    G    A        0      0        2 
   5   chr5_56701722   Sample    G    A        0      0        2 
   5   chr5_56710552     AAsi    T    C      0.5      1        2 
   5   chr5_56710552     AKia    T    C        0      0        2 
   5   chr5_56710552     AOna    T    C        0      0        2 
   5   chr5_56710552     ASom    T    C        1      2        2 
   5   chr5_56710552     HCab    T    C        0      0        2 
   5   chr5_56710552     HPrz    T    C        0      0        2 
   5   chr5_56710552     ZBoe    T    C        0      0        2 
   5   chr5_56710552     ZGre    T    C        0      0        2 
   5   chr5_56710552     ZHar    T    C        0      0        2 
   5   chr5_56710552   Sample    T    C        1      2        2 
   5   chr5_56717263     AAsi    C    T        0      0        2 
   5   chr5_56717263     AKia    C    T        0      0        2 
   5   chr5_56717263     AOna    C    T        0      0        2 
   5   chr5_56717263     ASom    C    T        0      0        2 
   5   chr5_56717263     HCab    C    T        0      0        2 
   5   chr5_56717263     HPrz    C    T        0      0        2 
   5   chr5_56717263     ZBoe    C    T        0      0        2 
   5   chr5_56717263     ZGre    C    T        1      2        2 
   5   chr5_56717263     ZHar    C    T        0      0        2 
   5   chr5_56717263   Sample    C    T        0      0        2 
   5   chr5_56723429     AAsi    T    C        0      0        2 
   5   chr5_56723429     AKia    T    C        0      0        2 
   5   chr5_56723429     AOna    T    C      0.5      1        2 
   5   chr5_56723429     ASom    T    C        0      0        2 
   5   chr5_56723429     HCab    T    C        0      0        2 
   5   chr5_56723429     HPrz    T    C        0      0        2 
   5   chr5_56723429     ZBoe    T    C        0      0        2 
   5   chr5_56723429     ZGre    T    C        0      0        2 
   5   chr5_56723429     ZHar    T    C        0      0        2 
   5   chr5_56723429   Sample    T    C        0      0        2 
   5   chr5_56727324     AAsi    C    T        0      0        2 
   5   chr5_56727324     AKia    C    T        0      0        2 
   5   chr5_56727324     AOna    C    T        0      0        2 
   5   chr5_56727324     ASom    C    T        0      0        2 
   5   chr5_56727324     HCab    C    T        0      0        2 
   5   chr5_56727324     HPrz    C    T        0      0        2 
   5   chr5_56727324     ZBoe    C    T      0.5      1        2 
   5   chr5_56727324     ZGre    C    T        0      0        2 
   5   chr5_56727324     ZHar    C    T        0      0        2 
   5   chr5_56727324   Sample    C    T        0      0        2 
   5   chr5_56740499     AAsi    C    T        0      0        2 
   5   chr5_56740499     AKia    C    T        1      2        2 
   5   chr5_56740499     AOna    C    T        1      2        2 
   5   chr5_56740499     ASom    C    T        0      0        2 
   5   chr5_56740499     HCab    C    T        0      0        2 
   5   chr5_56740499     HPrz    C    T        0      0        2 
   5   chr5_56740499     ZBoe    C    T        0      0        2 
   5   chr5_56740499     ZGre    C    T        0      0        2 
   5   chr5_56740499     ZHar    C    T        0      0        2 
   5   chr5_56740499   Sample    C    T        0      0        2 
   5   chr5_56747773     AAsi    G    A        0      0        2 
   5   chr5_56747773     AKia    G    A        0      0        2 
   5   chr5_56747773     AOna    G    A        0      0        2 
   5   chr5_56747773     ASom    G    A        0      0        2 
   5   chr5_56747773     HCab    G    A        0      0        2 
   5   chr5_56747773     HPrz    G    A        0      0        2 
   5   chr5_56747773     ZBoe    G    A        0      0        2 
   5   chr5_56747773     ZGre    G    A        1      2        2 
   5   chr5_56747773     ZHar    G    A        0      0        2 
   5   chr5_56747773   Sample    G    A        0      0        2 
   5   chr5_56761777     AAsi    C    A        0      0        2 
   5   chr5_56761777     AKia    C    A      0.5      1        2 
   5   chr5_56761777     AOna    C    A        0      0        2 
   5   chr5_56761777     ASom    C    A        0      0        2 
   5   chr5_56761777     HCab    C    A        0      0        2 
   5   chr5_56761777     HPrz    C    A        0      0        2 
   5   chr5_56761777     ZBoe    C    A        0      0        2 
   5   chr5_56761777     ZGre    C    A        0      0        2 
   5   chr5_56761777     ZHar    C    A        0      0        2 
   5   chr5_56761777   Sample    C    A        0      0        2 
   5   chr5_56765667     AAsi    T    G        0      0        2 
   5   chr5_56765667     AKia    T    G      0.5      1        2 
   5   chr5_56765667     AOna    T    G        0      0        2 
   5   chr5_56765667     ASom    T    G        0      0        2 
   5   chr5_56765667     HCab    T    G        0      0        2 
   5   chr5_56765667     HPrz    T    G        0      0        2 
   5   chr5_56765667     ZBoe    T    G        0      0        2 
   5   chr5_56765667     ZGre    T    G        0      0        2 
   5   chr5_56765667     ZHar    T    G        0      0        2 
   5   chr5_56765667   Sample    T    G        0      0        2 
   5   chr5_56767845     AAsi    C    G        0      0        2 
   5   chr5_56767845     AKia    C    G        0      0        2 
   5   chr5_56767845     AOna    C    G        0      0        2 
   5   chr5_56767845     ASom    C    G        0      0        2 
   5   chr5_56767845     HCab    C    G        1      2        2 
   5   chr5_56767845     HPrz    C    G        1      2        2 
   5   chr5_56767845     ZBoe    C    G        0      0        2 
   5   chr5_56767845     ZGre    C    G        0      0        2 
   5   chr5_56767845     ZHar    C    G        0      0        2 
   5   chr5_56767845   Sample    C    G        0      0        2 
   5   chr5_56767908     AAsi    G    C        0      0        2 
   5   chr5_56767908     AKia    G    C        0      0        2 
   5   chr5_56767908     AOna    G    C        0      0        2 
   5   chr5_56767908     ASom    G    C        0      0        2 
   5   chr5_56767908     HCab    G    C        0      0        2 
   5   chr5_56767908     HPrz    G    C        0      0        2 
   5   chr5_56767908     ZBoe    G    C        0      0        2 
   5   chr5_56767908     ZGre    G    C        1      2        2 
   5   chr5_56767908     ZHar    G    C        0      0        2 
   5   chr5_56767908   Sample    G    C        0      0        2 
   5   chr5_56774310     AAsi    A    G        0      0        2 
   5   chr5_56774310     AKia    A    G        0      0        2 
   5   chr5_56774310     AOna    A    G        0      0        2 
   5   chr5_56774310     ASom    A    G        0      0        2 
   5   chr5_56774310     HCab    A    G        1      2        2 
   5   chr5_56774310     HPrz    A    G        1      2        2 
   5   chr5_56774310     ZBoe    A    G        0      0        2 
   5   chr5_56774310     ZGre    A    G        0      0        2 
   5   chr5_56774310     ZHar    A    G        0      0        2 
   5   chr5_56774310   Sample    A    G        0      0        2 
   5   chr5_56775309     AAsi    G    C        1      2        2 
   5   chr5_56775309     AKia    G    C        0      0        2 
   5   chr5_56775309     AOna    G    C        0      0        2 
   5   chr5_56775309     ASom    G    C        1      2        2 
   5   chr5_56775309     HCab    G    C        0      0        2 
   5   chr5_56775309     HPrz    G    C        0      0        2 
   5   chr5_56775309     ZBoe    G    C        0      0        2 
   5   chr5_56775309     ZGre    G    C        0      0        2 
   5   chr5_56775309     ZHar    G    C        0      0        2 
   5   chr5_56775309   Sample    G    C        1      2        2 
   5   chr5_56775488     AAsi    A    T        0      0        2 
   5   chr5_56775488     AKia    A    T        0      0        2 
   5   chr5_56775488     AOna    A    T      0.5      1        2 
   5   chr5_56775488     ASom    A    T        0      0        2 
   5   chr5_56775488     HCab    A    T        0      0        2 
   5   chr5_56775488     HPrz    A    T        0      0        2 
   5   chr5_56775488     ZBoe    A    T        0      0        2 
   5   chr5_56775488     ZGre    A    T        0      0        2 
   5   chr5_56775488     ZHar    A    T        0      0        2 
   5   chr5_56775488   Sample    A    T        0      0        2 
   5   chr5_56793623     AAsi    A    G        0      0        2 
   5   chr5_56793623     AKia    A    G        0      0        2 
   5   chr5_56793623     AOna    A    G        0      0        2 
   5   chr5_56793623     ASom    A    G        0      0        2 
   5   chr5_56793623     HCab    A    G        0      0        2 
   5   chr5_56793623     HPrz    A    G        0      0        2 
   5   chr5_56793623     ZBoe    A    G        0      0        2 
   5   chr5_56793623     ZGre    A    G        1      2        2 
   5   chr5_56793623     ZHar    A    G        0      0        2 
   5   chr5_56793623   Sample    A    G        0      0        2 
   5   chr5_56799365     AAsi    T    C        0      0        2 
   5   chr5_56799365     AKia    T    C        0      0        2 
   5   chr5_56799365     AOna    T    C        0      0        2 
   5   chr5_56799365     ASom    T    C        0      0        2 
   5   chr5_56799365     HCab    T    C        0      0        2 
   5   chr5_56799365     HPrz    T    C        0      0        2 
   5   chr5_56799365     ZBoe    T    C        0      0        2 
   5   chr5_56799365     ZGre    T    C        1      2        2 
   5   chr5_56799365     ZHar    T    C        0      0        2 
   5   chr5_56799365   Sample    T    C        0      0        2 
   5   chr5_56802084     AAsi    C    T        0      0        2 
   5   chr5_56802084     AKia    C    T        0      0        2 
   5   chr5_56802084     AOna    C    T        0      0        2 
   5   chr5_56802084     ASom    C    T        0      0        2 
   5   chr5_56802084     HCab    C    T        0      0        2 
   5   chr5_56802084     HPrz    C    T        0      0        2 
   5   chr5_56802084     ZBoe    C    T      0.5      1        2 
   5   chr5_56802084     ZGre    C    T        0      0        2 
   5   chr5_56802084     ZHar    C    T        0      0        2 
   5   chr5_56802084   Sample    C    T        0      0        2 
   5   chr5_56808022     AAsi    A    G        0      0        2 
   5   chr5_56808022     AKia    A    G        0      0        2 
   5   chr5_56808022     AOna    A    G        0      0        2 
   5   chr5_56808022     ASom    A    G        0      0        2 
   5   chr5_56808022     HCab    A    G        0      0        2 
   5   chr5_56808022     HPrz    A    G        0      0        2 
   5   chr5_56808022     ZBoe    A    G        1      2        2 
   5   chr5_56808022     ZGre    A    G        1      2        2 
   5   chr5_56808022     ZHar    A    G        1      2        2 
   5   chr5_56808022   Sample    A    G        0      0        2 
   5   chr5_56809175     AAsi    C    T        0      0        2 
   5   chr5_56809175     AKia    C    T        0      0        2 
   5   chr5_56809175     AOna    C    T        0      0        2 
   5   chr5_56809175     ASom    C    T        0      0        2 
   5   chr5_56809175     HCab    C    T        0      0        2 
   5   chr5_56809175     HPrz    C    T        0      0        2 
   5   chr5_56809175     ZBoe    C    T        0      0        2 
   5   chr5_56809175     ZGre    C    T        0      0        2 
   5   chr5_56809175     ZHar    C    T      0.5      1        2 
   5   chr5_56809175   Sample    C    T        0      0        2 
   5   chr5_56809809     AAsi    A    G        0      0        2 
   5   chr5_56809809     AKia    A    G        0      0        2 
   5   chr5_56809809     AOna    A    G        0      0        2 
   5   chr5_56809809     ASom    A    G        0      0        2 
   5   chr5_56809809     HCab    A    G        1      2        2 
   5   chr5_56809809     HPrz    A    G        1      2        2 
   5   chr5_56809809     ZBoe    A    G        0      0        2 
   5   chr5_56809809     ZGre    A    G        0      0        2 
   5   chr5_56809809     ZHar    A    G        0      0        2 
   5   chr5_56809809   Sample    A    G        0      0        2 
   5   chr5_56812863     AAsi    G    A        0      0        2 
   5   chr5_56812863     AKia    G    A        0      0        2 
   5   chr5_56812863     AOna    G    A        0      0        2 
   5   chr5_56812863     ASom    G    A        0      0        2 
   5   chr5_56812863     HCab    G    A        1      2        2 
   5   chr5_56812863     HPrz    G    A        1      2        2 
   5   chr5_56812863     ZBoe    G    A        0      0        2 
   5   chr5_56812863     ZGre    G    A        0      0        2 
   5   chr5_56812863     ZHar    G    A        0      0        2 
   5   chr5_56812863   Sample    G    A        0      0        2 
   5   chr5_56824952     AAsi    C    T        0      0        2 
   5   chr5_56824952     AKia    C    T        0      0        2 
   5   chr5_56824952     AOna    C    T      0.5      1        2 
   5   chr5_56824952     ASom    C    T        0      0        2 
   5   chr5_56824952     HCab    C    T        0      0        2 
   5   chr5_56824952     HPrz    C    T        0      0        2 
   5   chr5_56824952     ZBoe    C    T        0      0        2 
   5   chr5_56824952     ZGre    C    T        0      0        2 
   5   chr5_56824952     ZHar    C    T        0      0        2 
   5   chr5_56824952   Sample    C    T        0      0        2 
   5   chr5_56825399     AAsi    T    C        0      0        2 
   5   chr5_56825399     AKia    T    C        0      0        2 
   5   chr5_56825399     AOna    T    C        0      0        2 
   5   chr5_56825399     ASom    T    C        1      2        2 
   5   chr5_56825399     HCab    T    C        0      0        2 
   5   chr5_56825399     HPrz    T    C        0      0        2 
   5   chr5_56825399     ZBoe    T    C        0      0        2 
   5   chr5_56825399     ZGre    T    C        0      0        2 
   5   chr5_56825399     ZHar    T    C        0      0        2 
   5   chr5_56825399   Sample    T    C        0      0        2 
   5   chr5_56826648     AAsi    G    T        0      0        2 
   5   chr5_56826648     AKia    G    T        0      0        2 
   5   chr5_56826648     AOna    G    T        0      0        2 
   5   chr5_56826648     ASom    G    T        0      0        2 
   5   chr5_56826648     HCab    G    T        0      0        2 
   5   chr5_56826648     HPrz    G    T      0.5      1        2 
   5   chr5_56826648     ZBoe    G    T        0      0        2 
   5   chr5_56826648     ZGre    G    T        0      0        2 
   5   chr5_56826648     ZHar    G    T        0      0        2 
   5   chr5_56826648   Sample    G    T        0      0        2 
   5   chr5_56832725     AAsi    A    G        0      0        2 
   5   chr5_56832725     AKia    A    G        0      0        2 
   5   chr5_56832725     AOna    A    G      0.5      1        2 
   5   chr5_56832725     ASom    A    G        0      0        2 
   5   chr5_56832725     HCab    A    G        0      0        2 
   5   chr5_56832725     HPrz    A    G        0      0        2 
   5   chr5_56832725     ZBoe    A    G        0      0        2 
   5   chr5_56832725     ZGre    A    G        0      0        2 
   5   chr5_56832725     ZHar    A    G        0      0        2 
   5   chr5_56832725   Sample    A    G        0      0        2 
   5   chr5_56834200     AAsi    T    C        0      0        2 
   5   chr5_56834200     AKia    T    C        0      0        2 
   5   chr5_56834200     AOna    T    C      0.5      1        2 
   5   chr5_56834200     ASom    T    C        0      0        2 
   5   chr5_56834200     HCab    T    C        0      0        2 
   5   chr5_56834200     HPrz    T    C        0      0        2 
   5   chr5_56834200     ZBoe    T    C        0      0        2 
   5   chr5_56834200     ZGre    T    C        0      0        2 
   5   chr5_56834200     ZHar    T    C        0      0        2 
   5   chr5_56834200   Sample    T    C        0      0        2 
   5   chr5_56836918     AAsi    C    G        0      0        2 
   5   chr5_56836918     AKia    C    G        0      0        2 
   5   chr5_56836918     AOna    C    G        0      0        2 
   5   chr5_56836918     ASom    C    G        0      0        2 
   5   chr5_56836918     HCab    C    G        0      0        2 
   5   chr5_56836918     HPrz    C    G      0.5      1        2 
   5   chr5_56836918     ZBoe    C    G        0      0        2 
   5   chr5_56836918     ZGre    C    G        0      0        2 
   5   chr5_56836918     ZHar    C    G        0      0        2 
   5   chr5_56836918   Sample    C    G        0      0        2 
   5   chr5_56836982     AAsi    G    C        0      0        2 
   5   chr5_56836982     AKia    G    C        0      0        2 
   5   chr5_56836982     AOna    G    C      0.5      1        2 
   5   chr5_56836982     ASom    G    C        0      0        2 
   5   chr5_56836982     HCab    G    C        0      0        2 
   5   chr5_56836982     HPrz    G    C        0      0        2 
   5   chr5_56836982     ZBoe    G    C        0      0        2 
   5   chr5_56836982     ZGre    G    C        0      0        2 
   5   chr5_56836982     ZHar    G    C        0      0        2 
   5   chr5_56836982   Sample    G    C        0      0        2 
   5   chr5_56848134     AAsi    G    A        0      0        2 
   5   chr5_56848134     AKia    G    A        0      0        2 
   5   chr5_56848134     AOna    G    A        0      0        2 
   5   chr5_56848134     ASom    G    A        0      0        2 
   5   chr5_56848134     HCab    G    A        0      0        2 
   5   chr5_56848134     HPrz    G    A        0      0        2 
   5   chr5_56848134     ZBoe    G    A        1      2        2 
   5   chr5_56848134     ZGre    G    A        1      2        2 
   5   chr5_56848134     ZHar    G    A        1      2        2 
   5   chr5_56848134   Sample    G    A        0      0        2 
   5   chr5_56852792     AAsi    G    A        0      0        2 
   5   chr5_56852792     AKia    G    A        1      2        2 
   5   chr5_56852792     AOna    G    A      0.5      1        2 
   5   chr5_56852792     ASom    G    A        0      0        2 
   5   chr5_56852792     HCab    G    A        0      0        2 
   5   chr5_56852792     HPrz    G    A        0      0        2 
   5   chr5_56852792     ZBoe    G    A        0      0        2 
   5   chr5_56852792     ZGre    G    A        0      0        2 
   5   chr5_56852792     ZHar    G    A        0      0        2 
   5   chr5_56852792   Sample    G    A        0      0        2 
   5   chr5_56859240     AAsi    G    C        0      0        2 
   5   chr5_56859240     AKia    G    C        0      0        2 
   5   chr5_56859240     AOna    G    C        0      0        2 
   5   chr5_56859240     ASom    G    C        0      0        2 
   5   chr5_56859240     HCab    G    C        0      0        2 
   5   chr5_56859240     HPrz    G    C        0      0        2 
   5   chr5_56859240     ZBoe    G    C        0      0        2 
   5   chr5_56859240     ZGre    G    C        0      0        2 
   5   chr5_56859240     ZHar    G    C        1      2        2 
   5   chr5_56859240   Sample    G    C        0      0        2 
   5   chr5_56868902     AAsi    G    A        0      0        2 
   5   chr5_56868902     AKia    G    A        0      0        2 
   5   chr5_56868902     AOna    G    A        0      0        2 
   5   chr5_56868902     ASom    G    A        0      0        2 
   5   chr5_56868902     HCab    G    A        0      0        2 
   5   chr5_56868902     HPrz    G    A        0      0        2 
   5   chr5_56868902     ZBoe    G    A        0      0        2 
   5   chr5_56868902     ZGre    G    A        1      2        2 
   5   chr5_56868902     ZHar    G    A        0      0        2 
   5   chr5_56868902   Sample    G    A        0      0        2 
   5   chr5_56874147     AAsi    A    G      0.5      1        2 
   5   chr5_56874147     AKia    A    G        0      0        2 
   5   chr5_56874147     AOna    A    G        0      0        2 
   5   chr5_56874147     ASom    A    G        1      2        2 
   5   chr5_56874147     HCab    A    G        0      0        2 
   5   chr5_56874147     HPrz    A    G        0      0        2 
   5   chr5_56874147     ZBoe    A    G        0      0        2 
   5   chr5_56874147     ZGre    A    G        0      0        2 
   5   chr5_56874147     ZHar    A    G        0      0        2 
   5   chr5_56874147   Sample    A    G        1      2        2 
   5   chr5_56876729     AAsi    A    G        0      0        2 
   5   chr5_56876729     AKia    A    G        0      0        2 
   5   chr5_56876729     AOna    A    G        0      0        2 
   5   chr5_56876729     ASom    A    G        0      0        2 
   5   chr5_56876729     HCab    A    G        0      0        2 
   5   chr5_56876729     HPrz    A    G        0      0        2 
   5   chr5_56876729     ZBoe    A    G        0      0        2 
   5   chr5_56876729     ZGre    A    G        1      2        2 
   5   chr5_56876729     ZHar    A    G        0      0        2 
   5   chr5_56876729   Sample    A    G        0      0        2 
   5   chr5_56881963     AAsi    T    C        0      0        2 
   5   chr5_56881963     AKia    T    C        0      0        2 
   5   chr5_56881963     AOna    T    C        0      0        2 
   5   chr5_56881963     ASom    T    C        0      0        2 
   5   chr5_56881963     HCab    T    C        0      0        2 
   5   chr5_56881963     HPrz    T    C        0      0        2 
   5   chr5_56881963     ZBoe    T    C      0.5      1        2 
   5   chr5_56881963     ZGre    T    C        0      0        2 
   5   chr5_56881963     ZHar    T    C        0      0        2 
   5   chr5_56881963   Sample    T    C        0      0        2 
   5   chr5_56886440     AAsi    A    G        0      0        2 
   5   chr5_56886440     AKia    A    G        0      0        2 
   5   chr5_56886440     AOna    A    G        0      0        2 
   5   chr5_56886440     ASom    A    G        0      0        2 
   5   chr5_56886440     HCab    A    G        0      0        2 
   5   chr5_56886440     HPrz    A    G        0      0        2 
   5   chr5_56886440     ZBoe    A    G      0.5      1        2 
   5   chr5_56886440     ZGre    A    G        0      0        2 
   5   chr5_56886440     ZHar    A    G        0      0        2 
   5   chr5_56886440   Sample    A    G        0      0        2 
   5   chr5_56891275     AAsi    A    G        0      0        2 
   5   chr5_56891275     AKia    A    G        0      0        2 
   5   chr5_56891275     AOna    A    G        0      0        2 
   5   chr5_56891275     ASom    A    G        0      0        2 
   5   chr5_56891275     HCab    A    G        1      2        2 
   5   chr5_56891275     HPrz    A    G        1      2        2 
   5   chr5_56891275     ZBoe    A    G        0      0        2 
   5   chr5_56891275     ZGre    A    G        0      0        2 
   5   chr5_56891275     ZHar    A    G        0      0        2 
   5   chr5_56891275   Sample    A    G        0      0        2 
   5   chr5_56894368     AAsi    A    C        0      0        2 
   5   chr5_56894368     AKia    A    C        0      0        2 
   5   chr5_56894368     AOna    A    C      0.5      1        2 
   5   chr5_56894368     ASom    A    C        0      0        2 
   5   chr5_56894368     HCab    A    C        0      0        2 
   5   chr5_56894368     HPrz    A    C        0      0        2 
   5   chr5_56894368     ZBoe    A    C        0      0        2 
   5   chr5_56894368     ZGre    A    C        0      0        2 
   5   chr5_56894368     ZHar    A    C        0      0        2 
   5   chr5_56894368   Sample    A    C        0      0        2 
   5   chr5_56900885     AAsi    C    G        0      0        2 
   5   chr5_56900885     AKia    C    G        0      0        2 
   5   chr5_56900885     AOna    C    G        0      0        2 
   5   chr5_56900885     ASom    C    G        0      0        2 
   5   chr5_56900885     HCab    C    G        0      0        2 
   5   chr5_56900885     HPrz    C    G        0      0        2 
   5   chr5_56900885     ZBoe    C    G        1      2        2 
   5   chr5_56900885     ZGre    C    G        0      0        2 
   5   chr5_56900885     ZHar    C    G        1      2        2 
   5   chr5_56900885   Sample    C    G        0      0        2 
   5   chr5_56901624     AAsi    G    C      0.5      1        2 
   5   chr5_56901624     AKia    G    C        1      2        2 
   5   chr5_56901624     AOna    G    C      0.5      1        2 
   5   chr5_56901624     ASom    G    C        0      0        2 
   5   chr5_56901624     HCab    G    C        0      0        2 
   5   chr5_56901624     HPrz    G    C        0      0        2 
   5   chr5_56901624     ZBoe    G    C        0      0        2 
   5   chr5_56901624     ZGre    G    C        0      0        2 
   5   chr5_56901624     ZHar    G    C        0      0        2 
   5   chr5_56901624   Sample    G    C        0      0        2 
   5   chr5_56912146     AAsi    C    G      0.5      1        2 
   5   chr5_56912146     AKia    C    G        0      0        2 
   5   chr5_56912146     AOna    C    G        0      0        2 
   5   chr5_56912146     ASom    C    G        0      0        2 
   5   chr5_56912146     HCab    C    G        0      0        2 
   5   chr5_56912146     HPrz    C    G        0      0        2 
   5   chr5_56912146     ZBoe    C    G        0      0        2 
   5   chr5_56912146     ZGre    C    G        0      0        2 
   5   chr5_56912146     ZHar    C    G        0      0        2 
   5   chr5_56912146   Sample    C    G        0      0        2 
   5   chr5_56914899     AAsi    C    T        0      0        2 
   5   chr5_56914899     AKia    C    T        0      0        2 
   5   chr5_56914899     AOna    C    T        0      0        2 
   5   chr5_56914899     ASom    C    T        0      0        2 
   5   chr5_56914899     HCab    C    T        0      0        2 
   5   chr5_56914899     HPrz    C    T        0      0        2 
   5   chr5_56914899     ZBoe    C    T      0.5      1        2 
   5   chr5_56914899     ZGre    C    T        0      0        2 
   5   chr5_56914899     ZHar    C    T        0      0        2 
   5   chr5_56914899   Sample    C    T        0      0        2 
   5   chr5_56921340     AAsi    A    G        0      0        2 
   5   chr5_56921340     AKia    A    G        0      0        2 
   5   chr5_56921340     AOna    A    G        0      0        2 
   5   chr5_56921340     ASom    A    G        0      0        2 
   5   chr5_56921340     HCab    A    G        0      0        2 
   5   chr5_56921340     HPrz    A    G        0      0        2 
   5   chr5_56921340     ZBoe    A    G      0.5      1        2 
   5   chr5_56921340     ZGre    A    G        0      0        2 
   5   chr5_56921340     ZHar    A    G        0      0        2 
   5   chr5_56921340   Sample    A    G        0      0        2 
   5   chr5_56923651     AAsi    T    C        0      0        2 
   5   chr5_56923651     AKia    T    C        0      0        2 
   5   chr5_56923651     AOna    T    C      0.5      1        2 
   5   chr5_56923651     ASom    T    C        0      0        2 
   5   chr5_56923651     HCab    T    C        0      0        2 
   5   chr5_56923651     HPrz    T    C        0      0        2 
   5   chr5_56923651     ZBoe    T    C        0      0        2 
   5   chr5_56923651     ZGre    T    C        0      0        2 
   5   chr5_56923651     ZHar    T    C        0      0        2 
   5   chr5_56923651   Sample    T    C        0      0        2 
   5   chr5_56923898     AAsi    A    G        0      0        2 
   5   chr5_56923898     AKia    A    G        1      2        2 
   5   chr5_56923898     AOna    A    G      0.5      1        2 
   5   chr5_56923898     ASom    A    G        0      0        2 
   5   chr5_56923898     HCab    A    G        0      0        2 
   5   chr5_56923898     HPrz    A    G        0      0        2 
   5   chr5_56923898     ZBoe    A    G        0      0        2 
   5   chr5_56923898     ZGre    A    G        0      0        2 
   5   chr5_56923898     ZHar    A    G        0      0        2 
   5   chr5_56923898   Sample    A    G        0      0        2 
   5   chr5_56924506     AAsi    T    C        0      0        2 
   5   chr5_56924506     AKia    T    C        0      0        2 
   5   chr5_56924506     AOna    T    C        0      0        2 
   5   chr5_56924506     ASom    T    C        0      0        2 
   5   chr5_56924506     HCab    T    C        0      0        2 
   5   chr5_56924506     HPrz    T    C      0.5      1        2 
   5   chr5_56924506     ZBoe    T    C        0      0        2 
   5   chr5_56924506     ZGre    T    C        0      0        2 
   5   chr5_56924506     ZHar    T    C        0      0        2 
   5   chr5_56924506   Sample    T    C        0      0        2 
   5   chr5_56927274     AAsi    A    G        0      0        2 
   5   chr5_56927274     AKia    A    G        0      0        2 
   5   chr5_56927274     AOna    A    G      0.5      1        2 
   5   chr5_56927274     ASom    A    G        0      0        2 
   5   chr5_56927274     HCab    A    G        0      0        2 
   5   chr5_56927274     HPrz    A    G        0      0        2 
   5   chr5_56927274     ZBoe    A    G        0      0        2 
   5   chr5_56927274     ZGre    A    G        0      0        2 
   5   chr5_56927274     ZHar    A    G        0      0        2 
   5   chr5_56927274   Sample    A    G        0      0        2 
   5   chr5_56928235     AAsi    C    T        0      0        2 
   5   chr5_56928235     AKia    C    T        1      2        2 
   5   chr5_56928235     AOna    C    T      0.5      1        2 
   5   chr5_56928235     ASom    C    T        0      0        2 
   5   chr5_56928235     HCab    C    T        0      0        2 
   5   chr5_56928235     HPrz    C    T        0      0        2 
   5   chr5_56928235     ZBoe    C    T        0      0        2 
   5   chr5_56928235     ZGre    C    T        0      0        2 
   5   chr5_56928235     ZHar    C    T        0      0        2 
   5   chr5_56928235   Sample    C    T        0      0        2 
   5   chr5_56931514     AAsi    T    C        0      0        2 
   5   chr5_56931514     AKia    T    C        0      0        2 
   5   chr5_56931514     AOna    T    C        0      0        2 
   5   chr5_56931514     ASom    T    C        0      0        2 
   5   chr5_56931514     HCab    T    C        1      2        2 
   5   chr5_56931514     HPrz    T    C        1      2        2 
   5   chr5_56931514     ZBoe    T    C        0      0        2 
   5   chr5_56931514     ZGre    T    C        0      0        2 
   5   chr5_56931514     ZHar    T    C        0      0        2 
   5   chr5_56931514   Sample    T    C        0      0        2 
   5   chr5_56931585     AAsi    T    C        0      0        2 
   5   chr5_56931585     AKia    T    C        0      0        2 
   5   chr5_56931585     AOna    T    C        0      0        2 
   5   chr5_56931585     ASom    T    C        0      0        2 
   5   chr5_56931585     HCab    T    C        1      2        2 
   5   chr5_56931585     HPrz    T    C        1      2        2 
   5   chr5_56931585     ZBoe    T    C        0      0        2 
   5   chr5_56931585     ZGre    T    C        0      0        2 
   5   chr5_56931585     ZHar    T    C        0      0        2 
   5   chr5_56931585   Sample    T    C        0      0        2 
   5   chr5_56938148     AAsi    G    A        0      0        2 
   5   chr5_56938148     AKia    G    A        1      2        2 
   5   chr5_56938148     AOna    G    A      0.5      1        2 
   5   chr5_56938148     ASom    G    A        0      0        2 
   5   chr5_56938148     HCab    G    A        1      2        2 
   5   chr5_56938148     HPrz    G    A        1      2        2 
   5   chr5_56938148     ZBoe    G    A        0      0        2 
   5   chr5_56938148     ZGre    G    A        0      0        2 
   5   chr5_56938148     ZHar    G    A        0      0        2 
   5   chr5_56938148   Sample    G    A        0      0        2 
   5   chr5_56939406     AAsi    A    G        0      0        2 
   5   chr5_56939406     AKia    A    G        0      0        2 
   5   chr5_56939406     AOna    A    G        0      0        2 
   5   chr5_56939406     ASom    A    G        0      0        2 
   5   chr5_56939406     HCab    A    G        0      0        2 
   5   chr5_56939406     HPrz    A    G        0      0        2 
   5   chr5_56939406     ZBoe    A    G        0      0        2 
   5   chr5_56939406     ZGre    A    G        1      2        2 
   5   chr5_56939406     ZHar    A    G        0      0        2 
   5   chr5_56939406   Sample    A    G        0      0        2 
   5   chr5_56944946     AAsi    C    G        0      0        2 
   5   chr5_56944946     AKia    C    G        0      0        2 
   5   chr5_56944946     AOna    C    G        0      0        2 
   5   chr5_56944946     ASom    C    G        0      0        2 
   5   chr5_56944946     HCab    C    G        0      0        2 
   5   chr5_56944946     HPrz    C    G        0      0        2 
   5   chr5_56944946     ZBoe    C    G        0      0        2 
   5   chr5_56944946     ZGre    C    G        0      0        2 
   5   chr5_56944946     ZHar    C    G        1      2        2 
   5   chr5_56944946   Sample    C    G        0      0        2 
   5   chr5_56945694     AAsi    A    G        0      0        2 
   5   chr5_56945694     AKia    A    G        0      0        2 
   5   chr5_56945694     AOna    A    G        0      0        2 
   5   chr5_56945694     ASom    A    G        0      0        2 
   5   chr5_56945694     HCab    A    G        0      0        2 
   5   chr5_56945694     HPrz    A    G        0      0        2 
   5   chr5_56945694     ZBoe    A    G        0      0        2 
   5   chr5_56945694     ZGre    A    G        1      2        2 
   5   chr5_56945694     ZHar    A    G        0      0        2 
   5   chr5_56945694   Sample    A    G        0      0        2 
   5   chr5_56947286     AAsi    T    C        0      0        2 
   5   chr5_56947286     AKia    T    C        0      0        2 
   5   chr5_56947286     AOna    T    C        0      0        2 
   5   chr5_56947286     ASom    T    C        0      0        2 
   5   chr5_56947286     HCab    T    C        0      0        2 
   5   chr5_56947286     HPrz    T    C        0      0        2 
   5   chr5_56947286     ZBoe    T    C        0      0        2 
   5   chr5_56947286     ZGre    T    C        1      2        2 
   5   chr5_56947286     ZHar    T    C        1      2        2 
   5   chr5_56947286   Sample    T    C        0      0        2 
   5   chr5_56948169     AAsi    G    A        0      0        2 
   5   chr5_56948169     AKia    G    A        1      2        2 
   5   chr5_56948169     AOna    G    A      0.5      1        2 
   5   chr5_56948169     ASom    G    A        0      0        2 
   5   chr5_56948169     HCab    G    A        0      0        2 
   5   chr5_56948169     HPrz    G    A        0      0        2 
   5   chr5_56948169     ZBoe    G    A        0      0        2 
   5   chr5_56948169     ZGre    G    A        0      0        2 
   5   chr5_56948169     ZHar    G    A        0      0        2 
   5   chr5_56948169   Sample    G    A        0      0        2 
   5   chr5_56950671     AAsi    A    T        0      0        2 
   5   chr5_56950671     AKia    A    T        1      2        2 
   5   chr5_56950671     AOna    A    T      0.5      1        2 
   5   chr5_56950671     ASom    A    T        0      0        2 
   5   chr5_56950671     HCab    A    T        0      0        2 
   5   chr5_56950671     HPrz    A    T        0      0        2 
   5   chr5_56950671     ZBoe    A    T        0      0        2 
   5   chr5_56950671     ZGre    A    T        0      0        2 
   5   chr5_56950671     ZHar    A    T        0      0        2 
   5   chr5_56950671   Sample    A    T        0      0        2 
   5   chr5_56957137     AAsi    C    T        0      0        2 
   5   chr5_56957137     AKia    C    T        0      0        2 
   5   chr5_56957137     AOna    C    T      0.5      1        2 
   5   chr5_56957137     ASom    C    T        0      0        2 
   5   chr5_56957137     HCab    C    T        0      0        2 
   5   chr5_56957137     HPrz    C    T        0      0        2 
   5   chr5_56957137     ZBoe    C    T        0      0        2 
   5   chr5_56957137     ZGre    C    T        0      0        2 
   5   chr5_56957137     ZHar    C    T        0      0        2 
   5   chr5_56957137   Sample    C    T        0      0        2 
   5   chr5_56977877     AAsi    A    G        0      0        2 
   5   chr5_56977877     AKia    A    G        1      2        2 
   5   chr5_56977877     AOna    A    G        0      0        2 
   5   chr5_56977877     ASom    A    G        0      0        2 
   5   chr5_56977877     HCab    A    G        0      0        2 
   5   chr5_56977877     HPrz    A    G        0      0        2 
   5   chr5_56977877     ZBoe    A    G        0      0        2 
   5   chr5_56977877     ZGre    A    G        0      0        2 
   5   chr5_56977877     ZHar    A    G        0      0        2 
   5   chr5_56977877   Sample    A    G        0      0        2 
   5   chr5_56978187     AAsi    T    C        0      0        2 
   5   chr5_56978187     AKia    T    C        0      0        2 
   5   chr5_56978187     AOna    T    C        0      0        2 
   5   chr5_56978187     ASom    T    C        0      0        2 
   5   chr5_56978187     HCab    T    C        0      0        2 
   5   chr5_56978187     HPrz    T    C      0.5      1        2 
   5   chr5_56978187     ZBoe    T    C        0      0        2 
   5   chr5_56978187     ZGre    T    C        0      0        2 
   5   chr5_56978187     ZHar    T    C        0      0        2 
   5   chr5_56978187   Sample    T    C        0      0        2 
   5   chr5_56981757     AAsi    C    T        0      0        2 
   5   chr5_56981757     AKia    C    T        0      0        2 
   5   chr5_56981757     AOna    C    T      0.5      1        2 
   5   chr5_56981757     ASom    C    T        0      0        2 
   5   chr5_56981757     HCab    C    T        0      0        2 
   5   chr5_56981757     HPrz    C    T        0      0        2 
   5   chr5_56981757     ZBoe    C    T        0      0        2 
   5   chr5_56981757     ZGre    C    T        0      0        2 
   5   chr5_56981757     ZHar    C    T        0      0        2 
   5   chr5_56981757   Sample    C    T        0      0        2 
   5   chr5_56986598     AAsi    C    A        0      0        2 
   5   chr5_56986598     AKia    C    A        0      0        2 
   5   chr5_56986598     AOna    C    A      0.5      1        2 
   5   chr5_56986598     ASom    C    A        0      0        2 
   5   chr5_56986598     HCab    C    A        0      0        2 
   5   chr5_56986598     HPrz    C    A        0      0        2 
   5   chr5_56986598     ZBoe    C    A        0      0        2 
   5   chr5_56986598     ZGre    C    A        0      0        2 
   5   chr5_56986598     ZHar    C    A        0      0        2 
   5   chr5_56986598   Sample    C    A        0      0        2 
   5   chr5_56998795     AAsi    T    G        0      0        2 
   5   chr5_56998795     AKia    T    G        0      0        2 
   5   chr5_56998795     AOna    T    G        0      0        2 
   5   chr5_56998795     ASom    T    G        0      0        2 
   5   chr5_56998795     HCab    T    G        1      2        2 
   5   chr5_56998795     HPrz    T    G        1      2        2 
   5   chr5_56998795     ZBoe    T    G        0      0        2 
   5   chr5_56998795     ZGre    T    G        0      0        2 
   5   chr5_56998795     ZHar    T    G        0      0        2 
   5   chr5_56998795   Sample    T    G        0      0        2 
   5   chr5_57008112     AAsi    G    T        0      0        2 
   5   chr5_57008112     AKia    G    T        0      0        2 
   5   chr5_57008112     AOna    G    T      0.5      1        2 
   5   chr5_57008112     ASom    G    T        0      0        2 
   5   chr5_57008112     HCab    G    T        0      0        2 
   5   chr5_57008112     HPrz    G    T        0      0        2 
   5   chr5_57008112     ZBoe    G    T        0      0        2 
   5   chr5_57008112     ZGre    G    T        0      0        2 
   5   chr5_57008112     ZHar    G    T        0      0        2 
   5   chr5_57008112   Sample    G    T        0      0        2 
   5   chr5_57024165     AAsi    A    G        0      0        2 
   5   chr5_57024165     AKia    A    G        0      0        2 
   5   chr5_57024165     AOna    A    G        0      0        2 
   5   chr5_57024165     ASom    A    G        0      0        2 
   5   chr5_57024165     HCab    A    G        0      0        2 
   5   chr5_57024165     HPrz    A    G        0      0        2 
   5   chr5_57024165     ZBoe    A    G        0      0        2 
   5   chr5_57024165     ZGre    A    G      0.5      1        2 
   5   chr5_57024165     ZHar    A    G        0      0        2 
   5   chr5_57024165   Sample    A    G        0      0        2 
   5   chr5_57025490     AAsi    G    A        0      0        2 
   5   chr5_57025490     AKia    G    A        0      0        2 
   5   chr5_57025490     AOna    G    A        0      0        2 
   5   chr5_57025490     ASom    G    A        0      0        2 
   5   chr5_57025490     HCab    G    A        0      0        2 
   5   chr5_57025490     HPrz    G    A        0      0        2 
   5   chr5_57025490     ZBoe    G    A        0      0        2 
   5   chr5_57025490     ZGre    G    A        0      0        2 
   5   chr5_57025490     ZHar    G    A        1      2        2 
   5   chr5_57025490   Sample    G    A        0      0        2 
   5   chr5_57033797     AAsi    C    T        0      0        2 
   5   chr5_57033797     AKia    C    T        0      0        2 
   5   chr5_57033797     AOna    C    T        0      0        2 
   5   chr5_57033797     ASom    C    T        0      0        2 
   5   chr5_57033797     HCab    C    T        1      2        2 
   5   chr5_57033797     HPrz    C    T        1      2        2 
   5   chr5_57033797     ZBoe    C    T        0      0        2 
   5   chr5_57033797     ZGre    C    T        0      0        2 
   5   chr5_57033797     ZHar    C    T        0      0        2 
   5   chr5_57033797   Sample    C    T        0      0        2 
   5   chr5_57036689     AAsi    A    G        0      0        2 
   5   chr5_57036689     AKia    A    G        0      0        2 
   5   chr5_57036689     AOna    A    G        0      0        2 
   5   chr5_57036689     ASom    A    G        0      0        2 
   5   chr5_57036689     HCab    A    G      0.5      1        2 
   5   chr5_57036689     HPrz    A    G        0      0        2 
   5   chr5_57036689     ZBoe    A    G        0      0        2 
   5   chr5_57036689     ZGre    A    G        0      0        2 
   5   chr5_57036689     ZHar    A    G        0      0        2 
   5   chr5_57036689   Sample    A    G        0      0        2 
   5   chr5_57037765     AAsi    A    C        0      0        2 
   5   chr5_57037765     AKia    A    C      0.5      1        2 
   5   chr5_57037765     AOna    A    C        0      0        2 
   5   chr5_57037765     ASom    A    C        0      0        2 
   5   chr5_57037765     HCab    A    C        0      0        2 
   5   chr5_57037765     HPrz    A    C        0      0        2 
   5   chr5_57037765     ZBoe    A    C        0      0        2 
   5   chr5_57037765     ZGre    A    C        0      0        2 
   5   chr5_57037765     ZHar    A    C        0      0        2 
   5   chr5_57037765   Sample    A    C        0      0        2 
   5   chr5_57037802     AAsi    A    C        0      0        2 
   5   chr5_57037802     AKia    A    C        1      2        2 
   5   chr5_57037802     AOna    A    C      0.5      1        2 
   5   chr5_57037802     ASom    A    C        0      0        2 
   5   chr5_57037802     HCab    A    C        1      2        2 
   5   chr5_57037802     HPrz    A    C        1      2        2 
   5   chr5_57037802     ZBoe    A    C        0      0        2 
   5   chr5_57037802     ZGre    A    C        0      0        2 
   5   chr5_57037802     ZHar    A    C        0      0        2 
   5   chr5_57037802   Sample    A    C        0      0        2 
   5   chr5_57040630     AAsi    T    C        0      0        2 
   5   chr5_57040630     AKia    T    C        0      0        2 
   5   chr5_57040630     AOna    T    C        0      0        2 
   5   chr5_57040630     ASom    T    C        0      0        2 
   5   chr5_57040630     HCab    T    C        1      2        2 
   5   chr5_57040630     HPrz    T    C        1      2        2 
   5   chr5_57040630     ZBoe    T    C        0      0        2 
   5   chr5_57040630     ZGre    T    C        0      0        2 
   5   chr5_57040630     ZHar    T    C        0      0        2 
   5   chr5_57040630   Sample    T    C        0      0        2 
   5   chr5_57058505     AAsi    G    C        0      0        2 
   5   chr5_57058505     AKia    G    C        1      2        2 
   5   chr5_57058505     AOna    G    C      0.5      1        2 
   5   chr5_57058505     ASom    G    C        0      0        2 
   5   chr5_57058505     HCab    G    C        0      0        2 
   5   chr5_57058505     HPrz    G    C        0      0        2 
   5   chr5_57058505     ZBoe    G    C        0      0        2 
   5   chr5_57058505     ZGre    G    C        0      0        2 
   5   chr5_57058505     ZHar    G    C        0      0        2 
   5   chr5_57058505   Sample    G    C        0      0        2 
   5   chr5_57059947     AAsi    C    G        0      0        2 
   5   chr5_57059947     AKia    C    G        0      0        2 
   5   chr5_57059947     AOna    C    G      0.5      1        2 
   5   chr5_57059947     ASom    C    G        0      0        2 
   5   chr5_57059947     HCab    C    G        0      0        2 
   5   chr5_57059947     HPrz    C    G        0      0        2 
   5   chr5_57059947     ZBoe    C    G        0      0        2 
   5   chr5_57059947     ZGre    C    G        0      0        2 
   5   chr5_57059947     ZHar    C    G        0      0        2 
   5   chr5_57059947   Sample    C    G        0      0        2 
   5   chr5_57064121     AAsi    T    C        0      0        2 
   5   chr5_57064121     AKia    T    C        0      0        2 
   5   chr5_57064121     AOna    T    C        0      0        2 
   5   chr5_57064121     ASom    T    C        0      0        2 
   5   chr5_57064121     HCab    T    C        0      0        2 
   5   chr5_57064121     HPrz    T    C        0      0        2 
   5   chr5_57064121     ZBoe    T    C        0      0        2 
   5   chr5_57064121     ZGre    T    C      0.5      1        2 
   5   chr5_57064121     ZHar    T    C        0      0        2 
   5   chr5_57064121   Sample    T    C        0      0        2 
   5   chr5_57072329     AAsi    C    T        0      0        2 
   5   chr5_57072329     AKia    C    T        0      0        2 
   5   chr5_57072329     AOna    C    T        0      0        2 
   5   chr5_57072329     ASom    C    T        0      0        2 
   5   chr5_57072329     HCab    C    T        0      0        2 
   5   chr5_57072329     HPrz    C    T        0      0        2 
   5   chr5_57072329     ZBoe    C    T        0      0        2 
   5   chr5_57072329     ZGre    C    T      0.5      1        2 
   5   chr5_57072329     ZHar    C    T        0      0        2 
   5   chr5_57072329   Sample    C    T        0      0        2 
   5   chr5_57078318     AAsi    A    G        0      0        2 
   5   chr5_57078318     AKia    A    G        0      0        2 
   5   chr5_57078318     AOna    A    G      0.5      1        2 
   5   chr5_57078318     ASom    A    G        0      0        2 
   5   chr5_57078318     HCab    A    G        0      0        2 
   5   chr5_57078318     HPrz    A    G        0      0        2 
   5   chr5_57078318     ZBoe    A    G        0      0        2 
   5   chr5_57078318     ZGre    A    G        0      0        2 
   5   chr5_57078318     ZHar    A    G        0      0        2 
   5   chr5_57078318   Sample    A    G        0      0        2 
   5   chr5_57078320     AAsi    A    G        0      0        2 
   5   chr5_57078320     AKia    A    G        0      0        2 
   5   chr5_57078320     AOna    A    G        0      0        2 
   5   chr5_57078320     ASom    A    G        0      0        2 
   5   chr5_57078320     HCab    A    G        0      0        2 
   5   chr5_57078320     HPrz    A    G        0      0        2 
   5   chr5_57078320     ZBoe    A    G        0      0        2 
   5   chr5_57078320     ZGre    A    G        1      2        2 
   5   chr5_57078320     ZHar    A    G        0      0        2 
   5   chr5_57078320   Sample    A    G        0      0        2 
   5   chr5_57090635     AAsi    G    T      0.5      1        2 
   5   chr5_57090635     AKia    G    T        0      0        2 
   5   chr5_57090635     AOna    G    T        0      0        2 
   5   chr5_57090635     ASom    G    T        0      0        2 
   5   chr5_57090635     HCab    G    T        0      0        2 
   5   chr5_57090635     HPrz    G    T        0      0        2 
   5   chr5_57090635     ZBoe    G    T        0      0        2 
   5   chr5_57090635     ZGre    G    T        0      0        2 
   5   chr5_57090635     ZHar    G    T        0      0        2 
   5   chr5_57090635   Sample    G    T        0      0        2 
   5   chr5_57094991     AAsi    T    C        1      2        2 
   5   chr5_57094991     AKia    T    C        0      0        2 
   5   chr5_57094991     AOna    T    C        0      0        2 
   5   chr5_57094991     ASom    T    C        1      2        2 
   5   chr5_57094991     HCab    T    C        0      0        2 
   5   chr5_57094991     HPrz    T    C        0      0        2 
   5   chr5_57094991     ZBoe    T    C        0      0        2 
   5   chr5_57094991     ZGre    T    C        0      0        2 
   5   chr5_57094991     ZHar    T    C        0      0        2 
   5   chr5_57094991   Sample    T    C        1      2        2 
   5   chr5_57098294     AAsi    G    A        0      0        2 
   5   chr5_57098294     AKia    G    A        0      0        2 
   5   chr5_57098294     AOna    G    A        0      0        2 
   5   chr5_57098294     ASom    G    A        0      0        2 
   5   chr5_57098294     HCab    G    A      0.5      1        2 
   5   chr5_57098294     HPrz    G    A        1      2        2 
   5   chr5_57098294     ZBoe    G    A        0      0        2 
   5   chr5_57098294     ZGre    G    A        0      0        2 
   5   chr5_57098294     ZHar    G    A        0      0        2 
   5   chr5_57098294   Sample    G    A        0      0        2 
   5   chr5_57100691     AAsi    A    G        0      0        2 
   5   chr5_57100691     AKia    A    G        0      0        2 
   5   chr5_57100691     AOna    A    G        0      0        2 
   5   chr5_57100691     ASom    A    G        0      0        2 
   5   chr5_57100691     HCab    A    G        0      0        2 
   5   chr5_57100691     HPrz    A    G        0      0        2 
   5   chr5_57100691     ZBoe    A    G      0.5      1        2 
   5   chr5_57100691     ZGre    A    G        0      0        2 
   5   chr5_57100691     ZHar    A    G        0      0        2 
   5   chr5_57100691   Sample    A    G        0      0        2 
   5   chr5_57100862     AAsi    A    T        0      0        2 
   5   chr5_57100862     AKia    A    T        0      0        2 
   5   chr5_57100862     AOna    A    T        0      0        2 
   5   chr5_57100862     ASom    A    T        0      0        2 
   5   chr5_57100862     HCab    A    T        0      0        2 
   5   chr5_57100862     HPrz    A    T        0      0        2 
   5   chr5_57100862     ZBoe    A    T        0      0        2 
   5   chr5_57100862     ZGre    A    T        0      0        2 
   5   chr5_57100862     ZHar    A    T      0.5      1        2 
   5   chr5_57100862   Sample    A    T        0      0        2 
   5   chr5_57104613     AAsi    A    T        0      0        2 
   5   chr5_57104613     AKia    A    T        0      0        2 
   5   chr5_57104613     AOna    A    T      0.5      1        2 
   5   chr5_57104613     ASom    A    T        0      0        2 
   5   chr5_57104613     HCab    A    T        0      0        2 
   5   chr5_57104613     HPrz    A    T        0      0        2 
   5   chr5_57104613     ZBoe    A    T        0      0        2 
   5   chr5_57104613     ZGre    A    T        0      0        2 
   5   chr5_57104613     ZHar    A    T        0      0        2 
   5   chr5_57104613   Sample    A    T        0      0        2 
   5   chr5_57107230     AAsi    T    C        0      0        2 
   5   chr5_57107230     AKia    T    C        0      0        2 
   5   chr5_57107230     AOna    T    C        0      0        2 
   5   chr5_57107230     ASom    T    C        0      0        2 
   5   chr5_57107230     HCab    T    C        1      2        2 
   5   chr5_57107230     HPrz    T    C        1      2        2 
   5   chr5_57107230     ZBoe    T    C        0      0        2 
   5   chr5_57107230     ZGre    T    C        0      0        2 
   5   chr5_57107230     ZHar    T    C        0      0        2 
   5   chr5_57107230   Sample    T    C        0      0        2 
   5   chr5_57108482     AAsi    C    T        0      0        2 
   5   chr5_57108482     AKia    C    T        0      0        2 
   5   chr5_57108482     AOna    C    T        0      0        2 
   5   chr5_57108482     ASom    C    T        0      0        2 
   5   chr5_57108482     HCab    C    T        1      2        2 
   5   chr5_57108482     HPrz    C    T        1      2        2 
   5   chr5_57108482     ZBoe    C    T        0      0        2 
   5   chr5_57108482     ZGre    C    T        0      0        2 
   5   chr5_57108482     ZHar    C    T        0      0        2 
   5   chr5_57108482   Sample    C    T        0      0        2 
   5   chr5_57115200     AAsi    T    C        0      0        2 
   5   chr5_57115200     AKia    T    C        0      0        2 
   5   chr5_57115200     AOna    T    C        0      0        2 
   5   chr5_57115200     ASom    T    C        0      0        2 
   5   chr5_57115200     HCab    T    C      0.5      1        2 
   5   chr5_57115200     HPrz    T    C        0      0        2 
   5   chr5_57115200     ZBoe    T    C        0      0        2 
   5   chr5_57115200     ZGre    T    C        0      0        2 
   5   chr5_57115200     ZHar    T    C        0      0        2 
   5   chr5_57115200   Sample    T    C        0      0        2 
   5   chr5_57117249     AAsi    T    C        0      0        2 
   5   chr5_57117249     AKia    T    C        0      0        2 
   5   chr5_57117249     AOna    T    C        0      0        2 
   5   chr5_57117249     ASom    T    C        0      0        2 
   5   chr5_57117249     HCab    T    C        1      2        2 
   5   chr5_57117249     HPrz    T    C        1      2        2 
   5   chr5_57117249     ZBoe    T    C        0      0        2 
   5   chr5_57117249     ZGre    T    C        0      0        2 
   5   chr5_57117249     ZHar    T    C        0      0        2 
   5   chr5_57117249   Sample    T    C        0      0        2 
   5   chr5_57120675     AAsi    A    G        0      0        2 
   5   chr5_57120675     AKia    A    G        0      0        2 
   5   chr5_57120675     AOna    A    G        0      0        2 
   5   chr5_57120675     ASom    A    G        0      0        2 
   5   chr5_57120675     HCab    A    G        1      2        2 
   5   chr5_57120675     HPrz    A    G        1      2        2 
   5   chr5_57120675     ZBoe    A    G        0      0        2 
   5   chr5_57120675     ZGre    A    G        0      0        2 
   5   chr5_57120675     ZHar    A    G        0      0        2 
   5   chr5_57120675   Sample    A    G        0      0        2 
   5   chr5_57123897     AAsi    G    A        0      0        2 
   5   chr5_57123897     AKia    G    A        1      2        2 
   5   chr5_57123897     AOna    G    A        1      2        2 
   5   chr5_57123897     ASom    G    A        0      0        2 
   5   chr5_57123897     HCab    G    A        1      2        2 
   5   chr5_57123897     HPrz    G    A        1      2        2 
   5   chr5_57123897     ZBoe    G    A        0      0        2 
   5   chr5_57123897     ZGre    G    A        0      0        2 
   5   chr5_57123897     ZHar    G    A        0      0        2 
   5   chr5_57123897   Sample    G    A        0      0        2 
   5   chr5_57130066     AAsi    A    G        0      0        2 
   5   chr5_57130066     AKia    A    G        0      0        2 
   5   chr5_57130066     AOna    A    G      0.5      1        2 
   5   chr5_57130066     ASom    A    G        0      0        2 
   5   chr5_57130066     HCab    A    G        0      0        2 
   5   chr5_57130066     HPrz    A    G        0      0        2 
   5   chr5_57130066     ZBoe    A    G        0      0        2 
   5   chr5_57130066     ZGre    A    G        0      0        2 
   5   chr5_57130066     ZHar    A    G        0      0        2 
   5   chr5_57130066   Sample    A    G        0      0        2 
   5   chr5_57135359     AAsi    T    C        0      0        2 
   5   chr5_57135359     AKia    T    C        0      0        2 
   5   chr5_57135359     AOna    T    C        0      0        2 
   5   chr5_57135359     ASom    T    C        0      0        2 
   5   chr5_57135359     HCab    T    C        0      0        2 
   5   chr5_57135359     HPrz    T    C        0      0        2 
   5   chr5_57135359     ZBoe    T    C      0.5      1        2 
   5   chr5_57135359     ZGre    T    C        0      0        2 
   5   chr5_57135359     ZHar    T    C        0      0        2 
   5   chr5_57135359   Sample    T    C        0      0        2 
   5   chr5_57155146     AAsi    T    C        0      0        2 
   5   chr5_57155146     AKia    T    C        0      0        2 
   5   chr5_57155146     AOna    T    C        0      0        2 
   5   chr5_57155146     ASom    T    C        0      0        2 
   5   chr5_57155146     HCab    T    C        0      0        2 
   5   chr5_57155146     HPrz    T    C        0      0        2 
   5   chr5_57155146     ZBoe    T    C      0.5      1        2 
   5   chr5_57155146     ZGre    T    C        0      0        2 
   5   chr5_57155146     ZHar    T    C        0      0        2 
   5   chr5_57155146   Sample    T    C        0      0        2 
   5   chr5_57156543     AAsi    G    A        0      0        2 
   5   chr5_57156543     AKia    G    A        0      0        2 
   5   chr5_57156543     AOna    G    A        0      0        2 
   5   chr5_57156543     ASom    G    A        0      0        2 
   5   chr5_57156543     HCab    G    A        0      0        2 
   5   chr5_57156543     HPrz    G    A        0      0        2 
   5   chr5_57156543     ZBoe    G    A        0      0        2 
   5   chr5_57156543     ZGre    G    A        1      2        2 
   5   chr5_57156543     ZHar    G    A        0      0        2 
   5   chr5_57156543   Sample    G    A        0      0        2 
   5   chr5_57164053     AAsi    C    T        0      0        2 
   5   chr5_57164053     AKia    C    T      0.5      1        2 
   5   chr5_57164053     AOna    C    T        0      0        2 
   5   chr5_57164053     ASom    C    T        0      0        2 
   5   chr5_57164053     HCab    C    T        0      0        2 
   5   chr5_57164053     HPrz    C    T        0      0        2 
   5   chr5_57164053     ZBoe    C    T        0      0        2 
   5   chr5_57164053     ZGre    C    T        0      0        2 
   5   chr5_57164053     ZHar    C    T        0      0        2 
   5   chr5_57164053   Sample    C    T        0      0        2 
   5   chr5_57167656     AAsi    A    G        0      0        2 
   5   chr5_57167656     AKia    A    G      0.5      1        2 
   5   chr5_57167656     AOna    A    G        0      0        2 
   5   chr5_57167656     ASom    A    G        0      0        2 
   5   chr5_57167656     HCab    A    G        0      0        2 
   5   chr5_57167656     HPrz    A    G        0      0        2 
   5   chr5_57167656     ZBoe    A    G        0      0        2 
   5   chr5_57167656     ZGre    A    G        0      0        2 
   5   chr5_57167656     ZHar    A    G        0      0        2 
   5   chr5_57167656   Sample    A    G        0      0        2 
   5   chr5_57215174     AAsi    T    G        0      0        2 
   5   chr5_57215174     AKia    T    G        0      0        2 
   5   chr5_57215174     AOna    T    G        0      0        2 
   5   chr5_57215174     ASom    T    G        1      2        2 
   5   chr5_57215174     HCab    T    G        0      0        2 
   5   chr5_57215174     HPrz    T    G        0      0        2 
   5   chr5_57215174     ZBoe    T    G        0      0        2 
   5   chr5_57215174     ZGre    T    G        0      0        2 
   5   chr5_57215174     ZHar    T    G        0      0        2 
   5   chr5_57215174   Sample    T    G        0      0        2 
   5   chr5_57218229     AAsi    C    T        0      0        2 
   5   chr5_57218229     AKia    C    T        0      0        2 
   5   chr5_57218229     AOna    C    T        0      0        2 
   5   chr5_57218229     ASom    C    T        0      0        2 
   5   chr5_57218229     HCab    C    T        0      0        2 
   5   chr5_57218229     HPrz    C    T        0      0        2 
   5   chr5_57218229     ZBoe    C    T      0.5      1        2 
   5   chr5_57218229     ZGre    C    T        0      0        2 
   5   chr5_57218229     ZHar    C    T        0      0        2 
   5   chr5_57218229   Sample    C    T        0      0        2 
   5   chr5_57264842     AAsi    A    G        0      0        2 
   5   chr5_57264842     AKia    A    G        0      0        2 
   5   chr5_57264842     AOna    A    G        0      0        2 
   5   chr5_57264842     ASom    A    G        0      0        2 
   5   chr5_57264842     HCab    A    G        1      2        2 
   5   chr5_57264842     HPrz    A    G        1      2        2 
   5   chr5_57264842     ZBoe    A    G        0      0        2 
   5   chr5_57264842     ZGre    A    G        0      0        2 
   5   chr5_57264842     ZHar    A    G        0      0        2 
   5   chr5_57264842   Sample    A    G        0      0        2 
   5   chr5_57265811     AAsi    A    G        0      0        2 
   5   chr5_57265811     AKia    A    G        0      0        2 
   5   chr5_57265811     AOna    A    G        0      0        2 
   5   chr5_57265811     ASom    A    G        0      0        2 
   5   chr5_57265811     HCab    A    G        1      2        2 
   5   chr5_57265811     HPrz    A    G        1      2        2 
   5   chr5_57265811     ZBoe    A    G        0      0        2 
   5   chr5_57265811     ZGre    A    G        0      0        2 
   5   chr5_57265811     ZHar    A    G        0      0        2 
   5   chr5_57265811   Sample    A    G        0      0        2 
   5   chr5_57267682     AAsi    C    A        0      0        2 
   5   chr5_57267682     AKia    C    A        0      0        2 
   5   chr5_57267682     AOna    C    A        0      0        2 
   5   chr5_57267682     ASom    C    A        0      0        2 
   5   chr5_57267682     HCab    C    A        0      0        2 
   5   chr5_57267682     HPrz    C    A        0      0        2 
   5   chr5_57267682     ZBoe    C    A        0      0        2 
   5   chr5_57267682     ZGre    C    A        1      2        2 
   5   chr5_57267682     ZHar    C    A        0      0        2 
   5   chr5_57267682   Sample    C    A        0      0        2 
   5   chr5_57294987     AAsi    G    A        0      0        2 
   5   chr5_57294987     AKia    G    A        0      0        2 
   5   chr5_57294987     AOna    G    A        0      0        2 
   5   chr5_57294987     ASom    G    A        0      0        2 
   5   chr5_57294987     HCab    G    A      0.5      1        2 
   5   chr5_57294987     HPrz    G    A        0      0        2 
   5   chr5_57294987     ZBoe    G    A        0      0        2 
   5   chr5_57294987     ZGre    G    A        0      0        2 
   5   chr5_57294987     ZHar    G    A        0      0        2 
   5   chr5_57294987   Sample    G    A        0      0        2 
   5   chr5_57296180     AAsi    A    T        0      0        2 
   5   chr5_57296180     AKia    A    T        0      0        2 
   5   chr5_57296180     AOna    A    T        0      0        2 
   5   chr5_57296180     ASom    A    T        0      0        2 
   5   chr5_57296180     HCab    A    T        0      0        2 
   5   chr5_57296180     HPrz    A    T        0      0        2 
   5   chr5_57296180     ZBoe    A    T        0      0        2 
   5   chr5_57296180     ZGre    A    T        1      2        2 
   5   chr5_57296180     ZHar    A    T        0      0        2 
   5   chr5_57296180   Sample    A    T        0      0        2 
   5   chr5_57297794     AAsi    T    C        0      0        2 
   5   chr5_57297794     AKia    T    C        0      0        2 
   5   chr5_57297794     AOna    T    C        0      0        2 
   5   chr5_57297794     ASom    T    C        0      0        2 
   5   chr5_57297794     HCab    T    C      0.5      1        2 
   5   chr5_57297794     HPrz    T    C        0      0        2 
   5   chr5_57297794     ZBoe    T    C        0      0        2 
   5   chr5_57297794     ZGre    T    C        0      0        2 
   5   chr5_57297794     ZHar    T    C        0      0        2 
   5   chr5_57297794   Sample    T    C        0      0        2 
   5   chr5_57321534     AAsi    G    A        1      2        2 
   5   chr5_57321534     AKia    G    A        0      0        2 
   5   chr5_57321534     AOna    G    A        0      0        2 
   5   chr5_57321534     ASom    G    A        1      2        2 
   5   chr5_57321534     HCab    G    A        0      0        2 
   5   chr5_57321534     HPrz    G    A        0      0        2 
   5   chr5_57321534     ZBoe    G    A        0      0        2 
   5   chr5_57321534     ZGre    G    A        0      0        2 
   5   chr5_57321534     ZHar    G    A        0      0        2 
   5   chr5_57321534   Sample    G    A        1      2        2 
   5   chr5_57322742     AAsi    A    G        0      0        2 
   5   chr5_57322742     AKia    A    G        0      0        2 
   5   chr5_57322742     AOna    A    G        0      0        2 
   5   chr5_57322742     ASom    A    G        0      0        2 
   5   chr5_57322742     HCab    A    G        0      0        2 
   5   chr5_57322742     HPrz    A    G        0      0        2 
   5   chr5_57322742     ZBoe    A    G        0      0        2 
   5   chr5_57322742     ZGre    A    G        0      0        2 
   5   chr5_57322742     ZHar    A    G        1      2        2 
   5   chr5_57322742   Sample    A    G        0      0        2 
   5   chr5_57323944     AAsi    A    C        0      0        2 
   5   chr5_57323944     AKia    A    C        0      0        2 
   5   chr5_57323944     AOna    A    C        0      0        2 
   5   chr5_57323944     ASom    A    C        1      2        2 
   5   chr5_57323944     HCab    A    C        0      0        2 
   5   chr5_57323944     HPrz    A    C        0      0        2 
   5   chr5_57323944     ZBoe    A    C        0      0        2 
   5   chr5_57323944     ZGre    A    C        0      0        2 
   5   chr5_57323944     ZHar    A    C        0      0        2 
   5   chr5_57323944   Sample    A    C        0      0        2 
   5   chr5_57332428     AAsi    A    C        1      2        2 
   5   chr5_57332428     AKia    A    C        0      0        2 
   5   chr5_57332428     AOna    A    C        0      0        2 
   5   chr5_57332428     ASom    A    C        1      2        2 
   5   chr5_57332428     HCab    A    C        0      0        2 
   5   chr5_57332428     HPrz    A    C        0      0        2 
   5   chr5_57332428     ZBoe    A    C        0      0        2 
   5   chr5_57332428     ZGre    A    C        0      0        2 
   5   chr5_57332428     ZHar    A    C        0      0        2 
   5   chr5_57332428   Sample    A    C        1      2        2 
   5   chr5_57354185     AAsi    T    C        0      0        2 
   5   chr5_57354185     AKia    T    C        0      0        2 
   5   chr5_57354185     AOna    T    C        0      0        2 
   5   chr5_57354185     ASom    T    C        0      0        2 
   5   chr5_57354185     HCab    T    C      0.5      1        2 
   5   chr5_57354185     HPrz    T    C        0      0        2 
   5   chr5_57354185     ZBoe    T    C        0      0        2 
   5   chr5_57354185     ZGre    T    C        0      0        2 
   5   chr5_57354185     ZHar    T    C        0      0        2 
   5   chr5_57354185   Sample    T    C        0      0        2 
   5   chr5_57354566     AAsi    A    G        0      0        2 
   5   chr5_57354566     AKia    A    G        0      0        2 
   5   chr5_57354566     AOna    A    G      0.5      1        2 
   5   chr5_57354566     ASom    A    G        0      0        2 
   5   chr5_57354566     HCab    A    G        0      0        2 
   5   chr5_57354566     HPrz    A    G        0      0        2 
   5   chr5_57354566     ZBoe    A    G        0      0        2 
   5   chr5_57354566     ZGre    A    G        0      0        2 
   5   chr5_57354566     ZHar    A    G        0      0        2 
   5   chr5_57354566   Sample    A    G        0      0        2 
   5   chr5_57357905     AAsi    T    C        0      0        2 
   5   chr5_57357905     AKia    T    C        0      0        2 
   5   chr5_57357905     AOna    T    C      0.5      1        2 
   5   chr5_57357905     ASom    T    C        0      0        2 
   5   chr5_57357905     HCab    T    C        0      0        2 
   5   chr5_57357905     HPrz    T    C        0      0        2 
   5   chr5_57357905     ZBoe    T    C        0      0        2 
   5   chr5_57357905     ZGre    T    C        0      0        2 
   5   chr5_57357905     ZHar    T    C        0      0        2 
   5   chr5_57357905   Sample    T    C        0      0        2 
   5   chr5_57359168     AAsi    G    T        0      0        2 
   5   chr5_57359168     AKia    G    T        0      0        2 
   5   chr5_57359168     AOna    G    T        0      0        2 
   5   chr5_57359168     ASom    G    T        0      0        2 
   5   chr5_57359168     HCab    G    T        0      0        2 
   5   chr5_57359168     HPrz    G    T        0      0        2 
   5   chr5_57359168     ZBoe    G    T        0      0        2 
   5   chr5_57359168     ZGre    G    T        0      0        2 
   5   chr5_57359168     ZHar    G    T      0.5      1        2 
   5   chr5_57359168   Sample    G    T        0      0        2 
   5   chr5_57359229     AAsi    A    G        0      0        2 
   5   chr5_57359229     AKia    A    G        0      0        2 
   5   chr5_57359229     AOna    A    G        0      0        2 
   5   chr5_57359229     ASom    A    G        0      0        2 
   5   chr5_57359229     HCab    A    G        1      2        2 
   5   chr5_57359229     HPrz    A    G        1      2        2 
   5   chr5_57359229     ZBoe    A    G        0      0        2 
   5   chr5_57359229     ZGre    A    G        0      0        2 
   5   chr5_57359229     ZHar    A    G        0      0        2 
   5   chr5_57359229   Sample    A    G        0      0        2 
   5   chr5_57376840     AAsi    C    T        0      0        2 
   5   chr5_57376840     AKia    C    T        0      0        2 
   5   chr5_57376840     AOna    C    T        0      0        2 
   5   chr5_57376840     ASom    C    T        0      0        2 
   5   chr5_57376840     HCab    C    T        1      2        2 
   5   chr5_57376840     HPrz    C    T      0.5      1        2 
   5   chr5_57376840     ZBoe    C    T        0      0        2 
   5   chr5_57376840     ZGre    C    T        0      0        2 
   5   chr5_57376840     ZHar    C    T        0      0        2 
   5   chr5_57376840   Sample    C    T        0      0        2 
   5   chr5_57380426     AAsi    T    C        0      0        2 
   5   chr5_57380426     AKia    T    C        0      0        2 
   5   chr5_57380426     AOna    T    C        0      0        2 
   5   chr5_57380426     ASom    T    C        0      0        2 
   5   chr5_57380426     HCab    T    C        1      2        2 
   5   chr5_57380426     HPrz    T    C        1      2        2 
   5   chr5_57380426     ZBoe    T    C        0      0        2 
   5   chr5_57380426     ZGre    T    C        0      0        2 
   5   chr5_57380426     ZHar    T    C        0      0        2 
   5   chr5_57380426   Sample    T    C        0      0        2 
   5   chr5_57384258     AAsi    C    G        0      0        2 
   5   chr5_57384258     AKia    C    G        0      0        2 
   5   chr5_57384258     AOna    C    G        0      0        2 
   5   chr5_57384258     ASom    C    G        0      0        2 
   5   chr5_57384258     HCab    C    G        0      0        2 
   5   chr5_57384258     HPrz    C    G        0      0        2 
   5   chr5_57384258     ZBoe    C    G        0      0        2 
   5   chr5_57384258     ZGre    C    G        0      0        2 
   5   chr5_57384258     ZHar    C    G      0.5      1        2 
   5   chr5_57384258   Sample    C    G        0      0        2 
   5   chr5_57395592     AAsi    G    A        0      0        2 
   5   chr5_57395592     AKia    G    A        0      0        2 
   5   chr5_57395592     AOna    G    A        0      0        2 
   5   chr5_57395592     ASom    G    A        0      0        2 
   5   chr5_57395592     HCab    G    A      0.5      1        2 
   5   chr5_57395592     HPrz    G    A        0      0        2 
   5   chr5_57395592     ZBoe    G    A        0      0        2 
   5   chr5_57395592     ZGre    G    A        0      0        2 
   5   chr5_57395592     ZHar    G    A        0      0        2 
   5   chr5_57395592   Sample    G    A        0      0        2 
   5   chr5_57403373     AAsi    T    C        1      2        2 
   5   chr5_57403373     AKia    T    C        1      2        2 
   5   chr5_57403373     AOna    T    C        1      2        2 
   5   chr5_57403373     ASom    T    C        1      2        2 
   5   chr5_57403373     HCab    T    C        0      0        2 
   5   chr5_57403373     HPrz    T    C        0      0        2 
   5   chr5_57403373     ZBoe    T    C        0      0        2 
   5   chr5_57403373     ZGre    T    C        0      0        2 
   5   chr5_57403373     ZHar    T    C        0      0        2 
   5   chr5_57403373   Sample    T    C        1      2        2 
   5   chr5_57407699     AAsi    T    C        0      0        2 
   5   chr5_57407699     AKia    T    C        0      0        2 
   5   chr5_57407699     AOna    T    C        0      0        2 
   5   chr5_57407699     ASom    T    C        0      0        2 
   5   chr5_57407699     HCab    T    C        0      0        2 
   5   chr5_57407699     HPrz    T    C        0      0        2 
   5   chr5_57407699     ZBoe    T    C        0      0        2 
   5   chr5_57407699     ZGre    T    C        0      0        2 
   5   chr5_57407699     ZHar    T    C        1      2        2 
   5   chr5_57407699   Sample    T    C        0      0        2 
   5   chr5_57416619     AAsi    A    C        0      0        2 
   5   chr5_57416619     AKia    A    C        0      0        2 
   5   chr5_57416619     AOna    A    C        0      0        2 
   5   chr5_57416619     ASom    A    C        0      0        2 
   5   chr5_57416619     HCab    A    C        1      2        2 
   5   chr5_57416619     HPrz    A    C        1      2        2 
   5   chr5_57416619     ZBoe    A    C        0      0        2 
   5   chr5_57416619     ZGre    A    C        0      0        2 
   5   chr5_57416619     ZHar    A    C        0      0        2 
   5   chr5_57416619   Sample    A    C        0      0        2 
   5   chr5_57423788     AAsi    C    T        0      0        2 
   5   chr5_57423788     AKia    C    T        0      0        2 
   5   chr5_57423788     AOna    C    T        0      0        2 
   5   chr5_57423788     ASom    C    T        0      0        2 
   5   chr5_57423788     HCab    C    T        1      2        2 
   5   chr5_57423788     HPrz    C    T        1      2        2 
   5   chr5_57423788     ZBoe    C    T        0      0        2 
   5   chr5_57423788     ZGre    C    T        0      0        2 
   5   chr5_57423788     ZHar    C    T        0      0        2 
   5   chr5_57423788   Sample    C    T        0      0        2 
   5   chr5_57429259     AAsi    G    T        0      0        2 
   5   chr5_57429259     AKia    G    T        0      0        2 
   5   chr5_57429259     AOna    G    T        0      0        2 
   5   chr5_57429259     ASom    G    T        0      0        2 
   5   chr5_57429259     HCab    G    T        0      0        2 
   5   chr5_57429259     HPrz    G    T        0      0        2 
   5   chr5_57429259     ZBoe    G    T        0      0        2 
   5   chr5_57429259     ZGre    G    T        1      2        2 
   5   chr5_57429259     ZHar    G    T        0      0        2 
   5   chr5_57429259   Sample    G    T        0      0        2 
   5   chr5_57429466     AAsi    T    C        0      0        2 
   5   chr5_57429466     AKia    T    C        0      0        2 
   5   chr5_57429466     AOna    T    C        0      0        2 
   5   chr5_57429466     ASom    T    C        0      0        2 
   5   chr5_57429466     HCab    T    C        0      0        2 
   5   chr5_57429466     HPrz    T    C        0      0        2 
   5   chr5_57429466     ZBoe    T    C      0.5      1        2 
   5   chr5_57429466     ZGre    T    C        0      0        2 
   5   chr5_57429466     ZHar    T    C        0      0        2 
   5   chr5_57429466   Sample    T    C        0      0        2 
   5   chr5_57429618     AAsi    C    T        0      0        2 
   5   chr5_57429618     AKia    C    T        1      2        2 
   5   chr5_57429618     AOna    C    T        1      2        2 
   5   chr5_57429618     ASom    C    T        0      0        2 
   5   chr5_57429618     HCab    C    T        0      0        2 
   5   chr5_57429618     HPrz    C    T        0      0        2 
   5   chr5_57429618     ZBoe    C    T        0      0        2 
   5   chr5_57429618     ZGre    C    T        0      0        2 
   5   chr5_57429618     ZHar    C    T        0      0        2 
   5   chr5_57429618   Sample    C    T        0      0        2 
   5   chr5_57433144     AAsi    G    T        0      0        2 
   5   chr5_57433144     AKia    G    T        0      0        2 
   5   chr5_57433144     AOna    G    T        0      0        2 
   5   chr5_57433144     ASom    G    T        0      0        2 
   5   chr5_57433144     HCab    G    T      0.5      1        2 
   5   chr5_57433144     HPrz    G    T      0.5      1        2 
   5   chr5_57433144     ZBoe    G    T        0      0        2 
   5   chr5_57433144     ZGre    G    T        0      0        2 
   5   chr5_57433144     ZHar    G    T        0      0        2 
   5   chr5_57433144   Sample    G    T        0      0        2 
   5   chr5_57435703     AAsi    A    G        0      0        2 
   5   chr5_57435703     AKia    A    G        0      0        2 
   5   chr5_57435703     AOna    A    G        0      0        2 
   5   chr5_57435703     ASom    A    G        0      0        2 
   5   chr5_57435703     HCab    A    G        0      0        2 
   5   chr5_57435703     HPrz    A    G        0      0        2 
   5   chr5_57435703     ZBoe    A    G        0      0        2 
   5   chr5_57435703     ZGre    A    G        1      2        2 
   5   chr5_57435703     ZHar    A    G        0      0        2 
   5   chr5_57435703   Sample    A    G        0      0        2 
   5   chr5_57436023     AAsi    T    A        0      0        2 
   5   chr5_57436023     AKia    T    A        0      0        2 
   5   chr5_57436023     AOna    T    A        0      0        2 
   5   chr5_57436023     ASom    T    A        0      0        2 
   5   chr5_57436023     HCab    T    A        0      0        2 
   5   chr5_57436023     HPrz    T    A        0      0        2 
   5   chr5_57436023     ZBoe    T    A        0      0        2 
   5   chr5_57436023     ZGre    T    A        0      0        2 
   5   chr5_57436023     ZHar    T    A      0.5      1        2 
   5   chr5_57436023   Sample    T    A        0      0        2 
   5   chr5_57439730     AAsi    A    T        0      0        2 
   5   chr5_57439730     AKia    A    T        0      0        2 
   5   chr5_57439730     AOna    A    T        0      0        2 
   5   chr5_57439730     ASom    A    T        0      0        2 
   5   chr5_57439730     HCab    A    T        0      0        2 
   5   chr5_57439730     HPrz    A    T        0      0        2 
   5   chr5_57439730     ZBoe    A    T        0      0        2 
   5   chr5_57439730     ZGre    A    T        0      0        2 
   5   chr5_57439730     ZHar    A    T      0.5      1        2 
   5   chr5_57439730   Sample    A    T        0      0        2 
   5   chr5_57440837     AAsi    T    G        0      0        2 
   5   chr5_57440837     AKia    T    G        0      0        2 
   5   chr5_57440837     AOna    T    G        0      0        2 
   5   chr5_57440837     ASom    T    G        0      0        2 
   5   chr5_57440837     HCab    T    G        0      0        2 
   5   chr5_57440837     HPrz    T    G        0      0        2 
   5   chr5_57440837     ZBoe    T    G      0.5      1        2 
   5   chr5_57440837     ZGre    T    G        0      0        2 
   5   chr5_57440837     ZHar    T    G        0      0        2 
   5   chr5_57440837   Sample    T    G        0      0        2 
   5   chr5_57446746     AAsi    A    G        0      0        2 
   5   chr5_57446746     AKia    A    G        0      0        2 
   5   chr5_57446746     AOna    A    G        0      0        2 
   5   chr5_57446746     ASom    A    G        1      2        2 
   5   chr5_57446746     HCab    A    G        0      0        2 
   5   chr5_57446746     HPrz    A    G        0      0        2 
   5   chr5_57446746     ZBoe    A    G      0.5      1        2 
   5   chr5_57446746     ZGre    A    G        0      0        2 
   5   chr5_57446746     ZHar    A    G        0      0        2 
   5   chr5_57446746   Sample    A    G        0      0        2 
   5   chr5_57447647     AAsi    T    C        0      0        2 
   5   chr5_57447647     AKia    T    C        0      0        2 
   5   chr5_57447647     AOna    T    C        0      0        2 
   5   chr5_57447647     ASom    T    C        0      0        2 
   5   chr5_57447647     HCab    T    C        1      2        2 
   5   chr5_57447647     HPrz    T    C        1      2        2 
   5   chr5_57447647     ZBoe    T    C        0      0        2 
   5   chr5_57447647     ZGre    T    C        0      0        2 
   5   chr5_57447647     ZHar    T    C        0      0        2 
   5   chr5_57447647   Sample    T    C        0      0        2 
   5   chr5_57448287     AAsi    C    G        0      0        2 
   5   chr5_57448287     AKia    C    G        0      0        2 
   5   chr5_57448287     AOna    C    G        0      0        2 
   5   chr5_57448287     ASom    C    G        0      0        2 
   5   chr5_57448287     HCab    C    G        0      0        2 
   5   chr5_57448287     HPrz    C    G        0      0        2 
   5   chr5_57448287     ZBoe    C    G      0.5      1        2 
   5   chr5_57448287     ZGre    C    G        0      0        2 
   5   chr5_57448287     ZHar    C    G        0      0        2 
   5   chr5_57448287   Sample    C    G        0      0        2 
   5   chr5_57465878     AAsi    G    T        1      2        2 
   5   chr5_57465878     AKia    G    T        1      2        2 
   5   chr5_57465878     AOna    G    T        1      2        2 
   5   chr5_57465878     ASom    G    T        1      2        2 
   5   chr5_57465878     HCab    G    T        0      0        2 
   5   chr5_57465878     HPrz    G    T        0      0        2 
   5   chr5_57465878     ZBoe    G    T        0      0        2 
   5   chr5_57465878     ZGre    G    T        0      0        2 
   5   chr5_57465878     ZHar    G    T        0      0        2 
   5   chr5_57465878   Sample    G    T        1      2        2 
   5   chr5_57470255     AAsi    A    C        0      0        2 
   5   chr5_57470255     AKia    A    C        0      0        2 
   5   chr5_57470255     AOna    A    C        0      0        2 
   5   chr5_57470255     ASom    A    C        0      0        2 
   5   chr5_57470255     HCab    A    C        1      2        2 
   5   chr5_57470255     HPrz    A    C        1      2        2 
   5   chr5_57470255     ZBoe    A    C        0      0        2 
   5   chr5_57470255     ZGre    A    C        0      0        2 
   5   chr5_57470255     ZHar    A    C        0      0        2 
   5   chr5_57470255   Sample    A    C        0      0        2 
   5   chr5_57470936     AAsi    A    C        0      0        2 
   5   chr5_57470936     AKia    A    C        0      0        2 
   5   chr5_57470936     AOna    A    C        0      0        2 
   5   chr5_57470936     ASom    A    C        0      0        2 
   5   chr5_57470936     HCab    A    C        0      0        2 
   5   chr5_57470936     HPrz    A    C        0      0        2 
   5   chr5_57470936     ZBoe    A    C        0      0        2 
   5   chr5_57470936     ZGre    A    C        1      2        2 
   5   chr5_57470936     ZHar    A    C        0      0        2 
   5   chr5_57470936   Sample    A    C        0      0        2 
   5   chr5_57475149     AAsi    A    G        0      0        2 
   5   chr5_57475149     AKia    A    G        1      2        2 
   5   chr5_57475149     AOna    A    G        0      0        2 
   5   chr5_57475149     ASom    A    G        0      0        2 
   5   chr5_57475149     HCab    A    G        0      0        2 
   5   chr5_57475149     HPrz    A    G        0      0        2 
   5   chr5_57475149     ZBoe    A    G        0      0        2 
   5   chr5_57475149     ZGre    A    G        0      0        2 
   5   chr5_57475149     ZHar    A    G        0      0        2 
   5   chr5_57475149   Sample    A    G        0      0        2 
   5   chr5_57489738     AAsi    A    G        0      0        2 
   5   chr5_57489738     AKia    A    G        0      0        2 
   5   chr5_57489738     AOna    A    G        0      0        2 
   5   chr5_57489738     ASom    A    G        0      0        2 
   5   chr5_57489738     HCab    A    G        0      0        2 
   5   chr5_57489738     HPrz    A    G        0      0        2 
   5   chr5_57489738     ZBoe    A    G        0      0        2 
   5   chr5_57489738     ZGre    A    G        0      0        2 
   5   chr5_57489738     ZHar    A    G      0.5      1        2 
   5   chr5_57489738   Sample    A    G        0      0        2 
   5   chr5_57490203     AAsi    G    C        0      0        2 
   5   chr5_57490203     AKia    G    C        0      0        2 
   5   chr5_57490203     AOna    G    C        0      0        2 
   5   chr5_57490203     ASom    G    C        0      0        2 
   5   chr5_57490203     HCab    G    C        1      2        2 
   5   chr5_57490203     HPrz    G    C        1      2        2 
   5   chr5_57490203     ZBoe    G    C        0      0        2 
   5   chr5_57490203     ZGre    G    C        0      0        2 
   5   chr5_57490203     ZHar    G    C        0      0        2 
   5   chr5_57490203   Sample    G    C        0      0        2 
   5   chr5_57491739     AAsi    A    G        0      0        2 
   5   chr5_57491739     AKia    A    G        1      2        2 
   5   chr5_57491739     AOna    A    G        0      0        2 
   5   chr5_57491739     ASom    A    G        0      0        2 
   5   chr5_57491739     HCab    A    G        0      0        2 
   5   chr5_57491739     HPrz    A    G        0      0        2 
   5   chr5_57491739     ZBoe    A    G        0      0        2 
   5   chr5_57491739     ZGre    A    G        0      0        2 
   5   chr5_57491739     ZHar    A    G        0      0        2 
   5   chr5_57491739   Sample    A    G        0      0        2 
   5   chr5_57498263     AAsi    A    G        0      0        2 
   5   chr5_57498263     AKia    A    G        0      0        2 
   5   chr5_57498263     AOna    A    G        0      0        2 
   5   chr5_57498263     ASom    A    G        0      0        2 
   5   chr5_57498263     HCab    A    G      0.5      1        2 
   5   chr5_57498263     HPrz    A    G        0      0        2 
   5   chr5_57498263     ZBoe    A    G        0      0        2 
   5   chr5_57498263     ZGre    A    G        0      0        2 
   5   chr5_57498263     ZHar    A    G        0      0        2 
   5   chr5_57498263   Sample    A    G        0      0        2 
   5   chr5_57506448     AAsi    A    G        0      0        2 
   5   chr5_57506448     AKia    A    G        0      0        2 
   5   chr5_57506448     AOna    A    G        0      0        2 
   5   chr5_57506448     ASom    A    G        0      0        2 
   5   chr5_57506448     HCab    A    G        0      0        2 
   5   chr5_57506448     HPrz    A    G        0      0        2 
   5   chr5_57506448     ZBoe    A    G        0      0        2 
   5   chr5_57506448     ZGre    A    G        1      2        2 
   5   chr5_57506448     ZHar    A    G        0      0        2 
   5   chr5_57506448   Sample    A    G        0      0        2 
   5   chr5_57511457     AAsi    C    T        0      0        2 
   5   chr5_57511457     AKia    C    T        0      0        2 
   5   chr5_57511457     AOna    C    T        0      0        2 
   5   chr5_57511457     ASom    C    T        0      0        2 
   5   chr5_57511457     HCab    C    T        1      2        2 
   5   chr5_57511457     HPrz    C    T        1      2        2 
   5   chr5_57511457     ZBoe    C    T        0      0        2 
   5   chr5_57511457     ZGre    C    T        0      0        2 
   5   chr5_57511457     ZHar    C    T        0      0        2 
   5   chr5_57511457   Sample    C    T        0      0        2 
   5   chr5_57513910     AAsi    T    C        0      0        2 
   5   chr5_57513910     AKia    T    C        0      0        2 
   5   chr5_57513910     AOna    T    C        0      0        2 
   5   chr5_57513910     ASom    T    C        0      0        2 
   5   chr5_57513910     HCab    T    C        0      0        2 
   5   chr5_57513910     HPrz    T    C      0.5      1        2 
   5   chr5_57513910     ZBoe    T    C        0      0        2 
   5   chr5_57513910     ZGre    T    C        0      0        2 
   5   chr5_57513910     ZHar    T    C        0      0        2 
   5   chr5_57513910   Sample    T    C        0      0        2 
   5   chr5_57517085     AAsi    T    A        0      0        2 
   5   chr5_57517085     AKia    T    A        1      2        2 
   5   chr5_57517085     AOna    T    A        0      0        2 
   5   chr5_57517085     ASom    T    A        0      0        2 
   5   chr5_57517085     HCab    T    A        0      0        2 
   5   chr5_57517085     HPrz    T    A        0      0        2 
   5   chr5_57517085     ZBoe    T    A        0      0        2 
   5   chr5_57517085     ZGre    T    A        0      0        2 
   5   chr5_57517085     ZHar    T    A        0      0        2 
   5   chr5_57517085   Sample    T    A        0      0        2 
   5   chr5_57517869     AAsi    C    T        0      0        2 
   5   chr5_57517869     AKia    C    T        0      0        2 
   5   chr5_57517869     AOna    C    T        0      0        2 
   5   chr5_57517869     ASom    C    T        0      0        2 
   5   chr5_57517869     HCab    C    T        0      0        2 
   5   chr5_57517869     HPrz    C    T        0      0        2 
   5   chr5_57517869     ZBoe    C    T        0      0        2 
   5   chr5_57517869     ZGre    C    T        0      0        2 
   5   chr5_57517869     ZHar    C    T        1      2        2 
   5   chr5_57517869   Sample    C    T        0      0        2 
   5   chr5_57518268     AAsi    A    G        0      0        2 
   5   chr5_57518268     AKia    A    G        0      0        2 
   5   chr5_57518268     AOna    A    G        0      0        2 
   5   chr5_57518268     ASom    A    G        0      0        2 
   5   chr5_57518268     HCab    A    G        0      0        2 
   5   chr5_57518268     HPrz    A    G        0      0        2 
   5   chr5_57518268     ZBoe    A    G      0.5      1        2 
   5   chr5_57518268     ZGre    A    G        0      0        2 
   5   chr5_57518268     ZHar    A    G        0      0        2 
   5   chr5_57518268   Sample    A    G        0      0        2 
   5   chr5_57520381     AAsi    T    C        0      0        2 
   5   chr5_57520381     AKia    T    C        1      2        2 
   5   chr5_57520381     AOna    T    C        0      0        2 
   5   chr5_57520381     ASom    T    C        0      0        2 
   5   chr5_57520381     HCab    T    C        0      0        2 
   5   chr5_57520381     HPrz    T    C        0      0        2 
   5   chr5_57520381     ZBoe    T    C        0      0        2 
   5   chr5_57520381     ZGre    T    C        0      0        2 
   5   chr5_57520381     ZHar    T    C        0      0        2 
   5   chr5_57520381   Sample    T    C        0      0        2 
   5   chr5_57528289     AAsi    A    G        0      0        2 
   5   chr5_57528289     AKia    A    G        0      0        2 
   5   chr5_57528289     AOna    A    G        0      0        2 
   5   chr5_57528289     ASom    A    G        0      0        2 
   5   chr5_57528289     HCab    A    G        1      2        2 
   5   chr5_57528289     HPrz    A    G        1      2        2 
   5   chr5_57528289     ZBoe    A    G        0      0        2 
   5   chr5_57528289     ZGre    A    G        0      0        2 
   5   chr5_57528289     ZHar    A    G        0      0        2 
   5   chr5_57528289   Sample    A    G        0      0        2 
   5   chr5_57532200     AAsi    C    G        0      0        2 
   5   chr5_57532200     AKia    C    G        0      0        2 
   5   chr5_57532200     AOna    C    G        0      0        2 
   5   chr5_57532200     ASom    C    G        0      0        2 
   5   chr5_57532200     HCab    C    G        0      0        2 
   5   chr5_57532200     HPrz    C    G        0      0        2 
   5   chr5_57532200     ZBoe    C    G        0      0        2 
   5   chr5_57532200     ZGre    C    G        1      2        2 
   5   chr5_57532200     ZHar    C    G        0      0        2 
   5   chr5_57532200   Sample    C    G        0      0        2 
   5   chr5_57535338     AAsi    G    A        0      0        2 
   5   chr5_57535338     AKia    G    A        0      0        2 
   5   chr5_57535338     AOna    G    A        0      0        2 
   5   chr5_57535338     ASom    G    A        1      2        2 
   5   chr5_57535338     HCab    G    A        0      0        2 
   5   chr5_57535338     HPrz    G    A        0      0        2 
   5   chr5_57535338     ZBoe    G    A        0      0        2 
   5   chr5_57535338     ZGre    G    A        0      0        2 
   5   chr5_57535338     ZHar    G    A        0      0        2 
   5   chr5_57535338   Sample    G    A        0      0        2 
   5   chr5_57537930     AAsi    T    C        0      0        2 
   5   chr5_57537930     AKia    T    C        0      0        2 
   5   chr5_57537930     AOna    T    C        0      0        2 
   5   chr5_57537930     ASom    T    C        0      0        2 
   5   chr5_57537930     HCab    T    C        0      0        2 
   5   chr5_57537930     HPrz    T    C        0      0        2 
   5   chr5_57537930     ZBoe    T    C      0.5      1        2 
   5   chr5_57537930     ZGre    T    C        0      0        2 
   5   chr5_57537930     ZHar    T    C        0      0        2 
   5   chr5_57537930   Sample    T    C        0      0        2 
   5   chr5_57541055     AAsi    G    A      0.5      1        2 
   5   chr5_57541055     AKia    G    A        0      0        2 
   5   chr5_57541055     AOna    G    A        0      0        2 
   5   chr5_57541055     ASom    G    A        0      0        2 
   5   chr5_57541055     HCab    G    A        0      0        2 
   5   chr5_57541055     HPrz    G    A        0      0        2 
   5   chr5_57541055     ZBoe    G    A        0      0        2 
   5   chr5_57541055     ZGre    G    A        0      0        2 
   5   chr5_57541055     ZHar    G    A        0      0        2 
   5   chr5_57541055   Sample    G    A        0      0        2 
   5   chr5_57543788     AAsi    A    G        0      0        2 
   5   chr5_57543788     AKia    A    G        0      0        2 
   5   chr5_57543788     AOna    A    G        0      0        2 
   5   chr5_57543788     ASom    A    G        0      0        2 
   5   chr5_57543788     HCab    A    G        1      2        2 
   5   chr5_57543788     HPrz    A    G        1      2        2 
   5   chr5_57543788     ZBoe    A    G        0      0        2 
   5   chr5_57543788     ZGre    A    G        0      0        2 
   5   chr5_57543788     ZHar    A    G        0      0        2 
   5   chr5_57543788   Sample    A    G        0      0        2 
   5   chr5_57545229     AAsi    A    G        0      0        2 
   5   chr5_57545229     AKia    A    G        0      0        2 
   5   chr5_57545229     AOna    A    G        0      0        2 
   5   chr5_57545229     ASom    A    G        0      0        2 
   5   chr5_57545229     HCab    A    G        0      0        2 
   5   chr5_57545229     HPrz    A    G        0      0        2 
   5   chr5_57545229     ZBoe    A    G        1      2        2 
   5   chr5_57545229     ZGre    A    G        1      2        2 
   5   chr5_57545229     ZHar    A    G        1      2        2 
   5   chr5_57545229   Sample    A    G        0      0        2 
   5   chr5_57546913     AAsi    C    A        0      0        2 
   5   chr5_57546913     AKia    C    A        0      0        2 
   5   chr5_57546913     AOna    C    A        0      0        2 
   5   chr5_57546913     ASom    C    A        0      0        2 
   5   chr5_57546913     HCab    C    A        0      0        2 
   5   chr5_57546913     HPrz    C    A        0      0        2 
   5   chr5_57546913     ZBoe    C    A        0      0        2 
   5   chr5_57546913     ZGre    C    A        0      0        2 
   5   chr5_57546913     ZHar    C    A      0.5      1        2 
   5   chr5_57546913   Sample    C    A        0      0        2 
   5   chr5_57548701     AAsi    C    A        0      0        2 
   5   chr5_57548701     AKia    C    A        0      0        2 
   5   chr5_57548701     AOna    C    A        0      0        2 
   5   chr5_57548701     ASom    C    A        0      0        2 
   5   chr5_57548701     HCab    C    A        0      0        2 
   5   chr5_57548701     HPrz    C    A        0      0        2 
   5   chr5_57548701     ZBoe    C    A      0.5      1        2 
   5   chr5_57548701     ZGre    C    A        0      0        2 
   5   chr5_57548701     ZHar    C    A        0      0        2 
   5   chr5_57548701   Sample    C    A        0      0        2 
   5   chr5_57550293     AAsi    C    A        0      0        2 
   5   chr5_57550293     AKia    C    A        0      0        2 
   5   chr5_57550293     AOna    C    A        0      0        2 
   5   chr5_57550293     ASom    C    A        0      0        2 
   5   chr5_57550293     HCab    C    A        0      0        2 
   5   chr5_57550293     HPrz    C    A        0      0        2 
   5   chr5_57550293     ZBoe    C    A        1      2        2 
   5   chr5_57550293     ZGre    C    A        0      0        2 
   5   chr5_57550293     ZHar    C    A        0      0        2 
   5   chr5_57550293   Sample    C    A        0      0        2 
   5   chr5_57550400     AAsi    G    C        0      0        2 
   5   chr5_57550400     AKia    G    C        0      0        2 
   5   chr5_57550400     AOna    G    C        0      0        2 
   5   chr5_57550400     ASom    G    C        0      0        2 
   5   chr5_57550400     HCab    G    C        1      2        2 
   5   chr5_57550400     HPrz    G    C        1      2        2 
   5   chr5_57550400     ZBoe    G    C        0      0        2 
   5   chr5_57550400     ZGre    G    C        0      0        2 
   5   chr5_57550400     ZHar    G    C        0      0        2 
   5   chr5_57550400   Sample    G    C        0      0        2 
   5   chr5_57553965     AAsi    A    G        0      0        2 
   5   chr5_57553965     AKia    A    G        0      0        2 
   5   chr5_57553965     AOna    A    G        0      0        2 
   5   chr5_57553965     ASom    A    G        0      0        2 
   5   chr5_57553965     HCab    A    G        1      2        2 
   5   chr5_57553965     HPrz    A    G        1      2        2 
   5   chr5_57553965     ZBoe    A    G        0      0        2 
   5   chr5_57553965     ZGre    A    G        0      0        2 
   5   chr5_57553965     ZHar    A    G        0      0        2 
   5   chr5_57553965   Sample    A    G        0      0        2 
   5   chr5_57556729     AAsi    C    T        0      0        2 
   5   chr5_57556729     AKia    C    T        0      0        2 
   5   chr5_57556729     AOna    C    T        0      0        2 
   5   chr5_57556729     ASom    C    T        0      0        2 
   5   chr5_57556729     HCab    C    T        1      2        2 
   5   chr5_57556729     HPrz    C    T        1      2        2 
   5   chr5_57556729     ZBoe    C    T        0      0        2 
   5   chr5_57556729     ZGre    C    T        0      0        2 
   5   chr5_57556729     ZHar    C    T        0      0        2 
   5   chr5_57556729   Sample    C    T        0      0        2 
   5   chr5_57560800     AAsi    A    T        0      0        2 
   5   chr5_57560800     AKia    A    T        0      0        2 
   5   chr5_57560800     AOna    A    T        0      0        2 
   5   chr5_57560800     ASom    A    T        0      0        2 
   5   chr5_57560800     HCab    A    T        0      0        2 
   5   chr5_57560800     HPrz    A    T        0      0        2 
   5   chr5_57560800     ZBoe    A    T        0      0        2 
   5   chr5_57560800     ZGre    A    T        1      2        2 
   5   chr5_57560800     ZHar    A    T        0      0        2 
   5   chr5_57560800   Sample    A    T        0      0        2 
   5   chr5_57563892     AAsi    A    G        0      0        2 
   5   chr5_57563892     AKia    A    G        0      0        2 
   5   chr5_57563892     AOna    A    G        0      0        2 
   5   chr5_57563892     ASom    A    G        0      0        2 
   5   chr5_57563892     HCab    A    G        1      2        2 
   5   chr5_57563892     HPrz    A    G        1      2        2 
   5   chr5_57563892     ZBoe    A    G        0      0        2 
   5   chr5_57563892     ZGre    A    G        0      0        2 
   5   chr5_57563892     ZHar    A    G        0      0        2 
   5   chr5_57563892   Sample    A    G        0      0        2 
   5   chr5_57566072     AAsi    C    T        0      0        2 
   5   chr5_57566072     AKia    C    T        0      0        2 
   5   chr5_57566072     AOna    C    T        0      0        2 
   5   chr5_57566072     ASom    C    T        1      2        2 
   5   chr5_57566072     HCab    C    T        0      0        2 
   5   chr5_57566072     HPrz    C    T        0      0        2 
   5   chr5_57566072     ZBoe    C    T        0      0        2 
   5   chr5_57566072     ZGre    C    T        0      0        2 
   5   chr5_57566072     ZHar    C    T        0      0        2 
   5   chr5_57566072   Sample    C    T        0      0        2 
   5   chr5_57573417     AAsi    A    G        0      0        2 
   5   chr5_57573417     AKia    A    G        1      2        2 
   5   chr5_57573417     AOna    A    G      0.5      1        2 
   5   chr5_57573417     ASom    A    G        0      0        2 
   5   chr5_57573417     HCab    A    G        0      0        2 
   5   chr5_57573417     HPrz    A    G        0      0        2 
   5   chr5_57573417     ZBoe    A    G        0      0        2 
   5   chr5_57573417     ZGre    A    G        0      0        2 
   5   chr5_57573417     ZHar    A    G        0      0        2 
   5   chr5_57573417   Sample    A    G        0      0        2 
   5   chr5_57575417     AAsi    G    T        0      0        2 
   5   chr5_57575417     AKia    G    T        0      0        2 
   5   chr5_57575417     AOna    G    T        0      0        2 
   5   chr5_57575417     ASom    G    T        0      0        2 
   5   chr5_57575417     HCab    G    T        0      0        2 
   5   chr5_57575417     HPrz    G    T        0      0        2 
   5   chr5_57575417     ZBoe    G    T        1      2        2 
   5   chr5_57575417     ZGre    G    T        1      2        2 
   5   chr5_57575417     ZHar    G    T        1      2        2 
   5   chr5_57575417   Sample    G    T        0      0        2 
   5   chr5_57579698     AAsi    G    A        0      0        2 
   5   chr5_57579698     AKia    G    A        0      0        2 
   5   chr5_57579698     AOna    G    A        0      0        2 
   5   chr5_57579698     ASom    G    A        0      0        2 
   5   chr5_57579698     HCab    G    A        0      0        2 
   5   chr5_57579698     HPrz    G    A        0      0        2 
   5   chr5_57579698     ZBoe    G    A      0.5      1        2 
   5   chr5_57579698     ZGre    G    A        0      0        2 
   5   chr5_57579698     ZHar    G    A        0      0        2 
   5   chr5_57579698   Sample    G    A        0      0        2 
   5   chr5_57579876     AAsi    A    C        0      0        2 
   5   chr5_57579876     AKia    A    C        0      0        2 
   5   chr5_57579876     AOna    A    C        0      0        2 
   5   chr5_57579876     ASom    A    C        0      0        2 
   5   chr5_57579876     HCab    A    C        1      2        2 
   5   chr5_57579876     HPrz    A    C        1      2        2 
   5   chr5_57579876     ZBoe    A    C        0      0        2 
   5   chr5_57579876     ZGre    A    C        0      0        2 
   5   chr5_57579876     ZHar    A    C        0      0        2 
   5   chr5_57579876   Sample    A    C        0      0        2 
   5   chr5_57581420     AAsi    T    A        0      0        2 
   5   chr5_57581420     AKia    T    A        0      0        2 
   5   chr5_57581420     AOna    T    A        0      0        2 
   5   chr5_57581420     ASom    T    A        0      0        2 
   5   chr5_57581420     HCab    T    A        0      0        2 
   5   chr5_57581420     HPrz    T    A        0      0        2 
   5   chr5_57581420     ZBoe    T    A        1      2        2 
   5   chr5_57581420     ZGre    T    A        1      2        2 
   5   chr5_57581420     ZHar    T    A        0      0        2 
   5   chr5_57581420   Sample    T    A        0      0        2 
   5   chr5_57589370     AAsi    G    C        0      0        2 
   5   chr5_57589370     AKia    G    C        0      0        2 
   5   chr5_57589370     AOna    G    C        0      0        2 
   5   chr5_57589370     ASom    G    C        0      0        2 
   5   chr5_57589370     HCab    G    C        0      0        2 
   5   chr5_57589370     HPrz    G    C        0      0        2 
   5   chr5_57589370     ZBoe    G    C        1      2        2 
   5   chr5_57589370     ZGre    G    C        0      0        2 
   5   chr5_57589370     ZHar    G    C        0      0        2 
   5   chr5_57589370   Sample    G    C        0      0        2 
   5   chr5_57592461     AAsi    T    C        0      0        2 
   5   chr5_57592461     AKia    T    C        0      0        2 
   5   chr5_57592461     AOna    T    C        0      0        2 
   5   chr5_57592461     ASom    T    C        0      0        2 
   5   chr5_57592461     HCab    T    C        1      2        2 
   5   chr5_57592461     HPrz    T    C        1      2        2 
   5   chr5_57592461     ZBoe    T    C        0      0        2 
   5   chr5_57592461     ZGre    T    C        0      0        2 
   5   chr5_57592461     ZHar    T    C        0      0        2 
   5   chr5_57592461   Sample    T    C        0      0        2 
   5   chr5_57592639     AAsi    C    T        0      0        2 
   5   chr5_57592639     AKia    C    T        1      2        2 
   5   chr5_57592639     AOna    C    T      0.5      1        2 
   5   chr5_57592639     ASom    C    T        0      0        2 
   5   chr5_57592639     HCab    C    T        0      0        2 
   5   chr5_57592639     HPrz    C    T        0      0        2 
   5   chr5_57592639     ZBoe    C    T        0      0        2 
   5   chr5_57592639     ZGre    C    T        0      0        2 
   5   chr5_57592639     ZHar    C    T        0      0        2 
   5   chr5_57592639   Sample    C    T        0      0        2 
   5   chr5_57593446     AAsi    C    T        0      0        2 
   5   chr5_57593446     AKia    C    T        0      0        2 
   5   chr5_57593446     AOna    C    T        0      0        2 
   5   chr5_57593446     ASom    C    T        0      0        2 
   5   chr5_57593446     HCab    C    T        1      2        2 
   5   chr5_57593446     HPrz    C    T        1      2        2 
   5   chr5_57593446     ZBoe    C    T        0      0        2 
   5   chr5_57593446     ZGre    C    T        0      0        2 
   5   chr5_57593446     ZHar    C    T        0      0        2 
   5   chr5_57593446   Sample    C    T        0      0        2 
   5   chr5_57599658     AAsi    G    A        0      0        2 
   5   chr5_57599658     AKia    G    A        0      0        2 
   5   chr5_57599658     AOna    G    A        0      0        2 
   5   chr5_57599658     ASom    G    A        0      0        2 
   5   chr5_57599658     HCab    G    A        0      0        2 
   5   chr5_57599658     HPrz    G    A        0      0        2 
   5   chr5_57599658     ZBoe    G    A      0.5      1        2 
   5   chr5_57599658     ZGre    G    A        0      0        2 
   5   chr5_57599658     ZHar    G    A        0      0        2 
   5   chr5_57599658   Sample    G    A        0      0        2 
   5   chr5_57601049     AAsi    G    A        0      0        2 
   5   chr5_57601049     AKia    G    A        0      0        2 
   5   chr5_57601049     AOna    G    A        0      0        2 
   5   chr5_57601049     ASom    G    A        0      0        2 
   5   chr5_57601049     HCab    G    A        0      0        2 
   5   chr5_57601049     HPrz    G    A        0      0        2 
   5   chr5_57601049     ZBoe    G    A        0      0        2 
   5   chr5_57601049     ZGre    G    A        0      0        2 
   5   chr5_57601049     ZHar    G    A        1      2        2 
   5   chr5_57601049   Sample    G    A        0      0        2 
   5   chr5_57602712     AAsi    T    C        0      0        2 
   5   chr5_57602712     AKia    T    C        0      0        2 
   5   chr5_57602712     AOna    T    C        0      0        2 
   5   chr5_57602712     ASom    T    C        0      0        2 
   5   chr5_57602712     HCab    T    C        1      2        2 
   5   chr5_57602712     HPrz    T    C        1      2        2 
   5   chr5_57602712     ZBoe    T    C        0      0        2 
   5   chr5_57602712     ZGre    T    C        0      0        2 
   5   chr5_57602712     ZHar    T    C        0      0        2 
   5   chr5_57602712   Sample    T    C        0      0        2 
   5   chr5_57606808     AAsi    C    T        0      0        2 
   5   chr5_57606808     AKia    C    T        0      0        2 
   5   chr5_57606808     AOna    C    T        0      0        2 
   5   chr5_57606808     ASom    C    T        0      0        2 
   5   chr5_57606808     HCab    C    T        1      2        2 
   5   chr5_57606808     HPrz    C    T        1      2        2 
   5   chr5_57606808     ZBoe    C    T        0      0        2 
   5   chr5_57606808     ZGre    C    T        0      0        2 
   5   chr5_57606808     ZHar    C    T        0      0        2 
   5   chr5_57606808   Sample    C    T        0      0        2 
   5   chr5_57610421     AAsi    C    A        0      0        2 
   5   chr5_57610421     AKia    C    A        0      0        2 
   5   chr5_57610421     AOna    C    A        0      0        2 
   5   chr5_57610421     ASom    C    A        0      0        2 
   5   chr5_57610421     HCab    C    A        0      0        2 
   5   chr5_57610421     HPrz    C    A        0      0        2 
   5   chr5_57610421     ZBoe    C    A      0.5      1        2 
   5   chr5_57610421     ZGre    C    A        0      0        2 
   5   chr5_57610421     ZHar    C    A        0      0        2 
   5   chr5_57610421   Sample    C    A        0      0        2 
   5   chr5_57610844     AAsi    A    G        0      0        2 
   5   chr5_57610844     AKia    A    G        0      0        2 
   5   chr5_57610844     AOna    A    G        0      0        2 
   5   chr5_57610844     ASom    A    G        0      0        2 
   5   chr5_57610844     HCab    A    G        0      0        2 
   5   chr5_57610844     HPrz    A    G        0      0        2 
   5   chr5_57610844     ZBoe    A    G        1      2        2 
   5   chr5_57610844     ZGre    A    G        0      0        2 
   5   chr5_57610844     ZHar    A    G        0      0        2 
   5   chr5_57610844   Sample    A    G        0      0        2 
   5   chr5_57621719     AAsi    C    T        0      0        2 
   5   chr5_57621719     AKia    C    T        0      0        2 
   5   chr5_57621719     AOna    C    T        0      0        2 
   5   chr5_57621719     ASom    C    T        0      0        2 
   5   chr5_57621719     HCab    C    T        1      2        2 
   5   chr5_57621719     HPrz    C    T        1      2        2 
   5   chr5_57621719     ZBoe    C    T        0      0        2 
   5   chr5_57621719     ZGre    C    T        0      0        2 
   5   chr5_57621719     ZHar    C    T        0      0        2 
   5   chr5_57621719   Sample    C    T        0      0        2 
   5   chr5_57622491     AAsi    A    G        0      0        2 
   5   chr5_57622491     AKia    A    G        0      0        2 
   5   chr5_57622491     AOna    A    G        0      0        2 
   5   chr5_57622491     ASom    A    G        0      0        2 
   5   chr5_57622491     HCab    A    G        0      0        2 
   5   chr5_57622491     HPrz    A    G        0      0        2 
   5   chr5_57622491     ZBoe    A    G      0.5      1        2 
   5   chr5_57622491     ZGre    A    G        0      0        2 
   5   chr5_57622491     ZHar    A    G        0      0        2 
   5   chr5_57622491   Sample    A    G        0      0        2 
   5   chr5_57623002     AAsi    T    G        0      0        2 
   5   chr5_57623002     AKia    T    G        0      0        2 
   5   chr5_57623002     AOna    T    G        0      0        2 
   5   chr5_57623002     ASom    T    G        0      0        2 
   5   chr5_57623002     HCab    T    G        0      0        2 
   5   chr5_57623002     HPrz    T    G        0      0        2 
   5   chr5_57623002     ZBoe    T    G        0      0        2 
   5   chr5_57623002     ZGre    T    G        0      0        2 
   5   chr5_57623002     ZHar    T    G      0.5      1        2 
   5   chr5_57623002   Sample    T    G        0      0        2 
   5   chr5_57627441     AAsi    A    C        0      0        2 
   5   chr5_57627441     AKia    A    C        0      0        2 
   5   chr5_57627441     AOna    A    C        1      2        2 
   5   chr5_57627441     ASom    A    C        0      0        2 
   5   chr5_57627441     HCab    A    C        0      0        2 
   5   chr5_57627441     HPrz    A    C        0      0        2 
   5   chr5_57627441     ZBoe    A    C        0      0        2 
   5   chr5_57627441     ZGre    A    C        0      0        2 
   5   chr5_57627441     ZHar    A    C        0      0        2 
   5   chr5_57627441   Sample    A    C        0      0        2 
   5   chr5_57628145     AAsi    C    A        0      0        2 
   5   chr5_57628145     AKia    C    A        0      0        2 
   5   chr5_57628145     AOna    C    A        0      0        2 
   5   chr5_57628145     ASom    C    A        0      0        2 
   5   chr5_57628145     HCab    C    A        0      0        2 
   5   chr5_57628145     HPrz    C    A        0      0        2 
   5   chr5_57628145     ZBoe    C    A        0      0        2 
   5   chr5_57628145     ZGre    C    A        1      2        2 
   5   chr5_57628145     ZHar    C    A        0      0        2 
   5   chr5_57628145   Sample    C    A        0      0        2 
   5   chr5_57629344     AAsi    A    C        0      0        2 
   5   chr5_57629344     AKia    A    C        0      0        2 
   5   chr5_57629344     AOna    A    C        0      0        2 
   5   chr5_57629344     ASom    A    C        0      0        2 
   5   chr5_57629344     HCab    A    C        0      0        2 
   5   chr5_57629344     HPrz    A    C      0.5      1        2 
   5   chr5_57629344     ZBoe    A    C        0      0        2 
   5   chr5_57629344     ZGre    A    C        0      0        2 
   5   chr5_57629344     ZHar    A    C        0      0        2 
   5   chr5_57629344   Sample    A    C        0      0        2 
   5   chr5_57629381     AAsi    C    T        0      0        2 
   5   chr5_57629381     AKia    C    T        0      0        2 
   5   chr5_57629381     AOna    C    T        1      2        2 
   5   chr5_57629381     ASom    C    T        0      0        2 
   5   chr5_57629381     HCab    C    T        0      0        2 
   5   chr5_57629381     HPrz    C    T        0      0        2 
   5   chr5_57629381     ZBoe    C    T        0      0        2 
   5   chr5_57629381     ZGre    C    T        0      0        2 
   5   chr5_57629381     ZHar    C    T        0      0        2 
   5   chr5_57629381   Sample    C    T        0      0        2 
   5   chr5_57632772     AAsi    G    A        0      0        2 
   5   chr5_57632772     AKia    G    A        0      0        2 
   5   chr5_57632772     AOna    G    A        1      2        2 
   5   chr5_57632772     ASom    G    A        0      0        2 
   5   chr5_57632772     HCab    G    A        1      2        2 
   5   chr5_57632772     HPrz    G    A        1      2        2 
   5   chr5_57632772     ZBoe    G    A        0      0        2 
   5   chr5_57632772     ZGre    G    A        0      0        2 
   5   chr5_57632772     ZHar    G    A        0      0        2 
   5   chr5_57632772   Sample    G    A        0      0        2 
   5   chr5_57638143     AAsi    T    C        0      0        2 
   5   chr5_57638143     AKia    T    C        0      0        2 
   5   chr5_57638143     AOna    T    C        0      0        2 
   5   chr5_57638143     ASom    T    C        0      0        2 
   5   chr5_57638143     HCab    T    C        0      0        2 
   5   chr5_57638143     HPrz    T    C        0      0        2 
   5   chr5_57638143     ZBoe    T    C        0      0        2 
   5   chr5_57638143     ZGre    T    C        1      2        2 
   5   chr5_57638143     ZHar    T    C        0      0        2 
   5   chr5_57638143   Sample    T    C        0      0        2 
   5   chr5_57644613     AAsi    T    C        0      0        2 
   5   chr5_57644613     AKia    T    C        1      2        2 
   5   chr5_57644613     AOna    T    C        0      0        2 
   5   chr5_57644613     ASom    T    C        0      0        2 
   5   chr5_57644613     HCab    T    C        0      0        2 
   5   chr5_57644613     HPrz    T    C        0      0        2 
   5   chr5_57644613     ZBoe    T    C        0      0        2 
   5   chr5_57644613     ZGre    T    C        0      0        2 
   5   chr5_57644613     ZHar    T    C        0      0        2 
   5   chr5_57644613   Sample    T    C        0      0        2 
   5   chr5_57646868     AAsi    G    A        0      0        2 
   5   chr5_57646868     AKia    G    A        0      0        2 
   5   chr5_57646868     AOna    G    A        0      0        2 
   5   chr5_57646868     ASom    G    A        0      0        2 
   5   chr5_57646868     HCab    G    A        1      2        2 
   5   chr5_57646868     HPrz    G    A        1      2        2 
   5   chr5_57646868     ZBoe    G    A        0      0        2 
   5   chr5_57646868     ZGre    G    A        0      0        2 
   5   chr5_57646868     ZHar    G    A        0      0        2 
   5   chr5_57646868   Sample    G    A        0      0        2 
   5   chr5_57652026     AAsi    G    A        0      0        2 
   5   chr5_57652026     AKia    G    A        0      0        2 
   5   chr5_57652026     AOna    G    A        0      0        2 
   5   chr5_57652026     ASom    G    A        0      0        2 
   5   chr5_57652026     HCab    G    A        0      0        2 
   5   chr5_57652026     HPrz    G    A        0      0        2 
   5   chr5_57652026     ZBoe    G    A        0      0        2 
   5   chr5_57652026     ZGre    G    A      0.5      1        2 
   5   chr5_57652026     ZHar    G    A        0      0        2 
   5   chr5_57652026   Sample    G    A        0      0        2 
   5   chr5_57655779     AAsi    T    C        0      0        2 
   5   chr5_57655779     AKia    T    C        0      0        2 
   5   chr5_57655779     AOna    T    C        0      0        2 
   5   chr5_57655779     ASom    T    C        0      0        2 
   5   chr5_57655779     HCab    T    C        1      2        2 
   5   chr5_57655779     HPrz    T    C        1      2        2 
   5   chr5_57655779     ZBoe    T    C        0      0        2 
   5   chr5_57655779     ZGre    T    C        0      0        2 
   5   chr5_57655779     ZHar    T    C        0      0        2 
   5   chr5_57655779   Sample    T    C        0      0        2 
   5   chr5_57662410     AAsi    G    C        0      0        2 
   5   chr5_57662410     AKia    G    C        0      0        2 
   5   chr5_57662410     AOna    G    C        0      0        2 
   5   chr5_57662410     ASom    G    C        0      0        2 
   5   chr5_57662410     HCab    G    C        0      0        2 
   5   chr5_57662410     HPrz    G    C        1      2        2 
   5   chr5_57662410     ZBoe    G    C        0      0        2 
   5   chr5_57662410     ZGre    G    C        0      0        2 
   5   chr5_57662410     ZHar    G    C        0      0        2 
   5   chr5_57662410   Sample    G    C        0      0        2 
   5   chr5_57662756     AAsi    C    T        1      2        2 
   5   chr5_57662756     AKia    C    T        0      0        2 
   5   chr5_57662756     AOna    C    T        0      0        2 
   5   chr5_57662756     ASom    C    T        1      2        2 
   5   chr5_57662756     HCab    C    T        0      0        2 
   5   chr5_57662756     HPrz    C    T        0      0        2 
   5   chr5_57662756     ZBoe    C    T        0      0        2 
   5   chr5_57662756     ZGre    C    T        0      0        2 
   5   chr5_57662756     ZHar    C    T        0      0        2 
   5   chr5_57662756   Sample    C    T        1      2        2 
   5   chr5_57666158     AAsi    A    G        0      0        2 
   5   chr5_57666158     AKia    A    G        0      0        2 
   5   chr5_57666158     AOna    A    G        0      0        2 
   5   chr5_57666158     ASom    A    G        0      0        2 
   5   chr5_57666158     HCab    A    G      0.5      1        2 
   5   chr5_57666158     HPrz    A    G        0      0        2 
   5   chr5_57666158     ZBoe    A    G        0      0        2 
   5   chr5_57666158     ZGre    A    G        0      0        2 
   5   chr5_57666158     ZHar    A    G        0      0        2 
   5   chr5_57666158   Sample    A    G        0      0        2 
   5   chr5_57669271     AAsi    C    G        0      0        2 
   5   chr5_57669271     AKia    C    G        0      0        2 
   5   chr5_57669271     AOna    C    G        0      0        2 
   5   chr5_57669271     ASom    C    G        0      0        2 
   5   chr5_57669271     HCab    C    G      0.5      1        2 
   5   chr5_57669271     HPrz    C    G        0      0        2 
   5   chr5_57669271     ZBoe    C    G        0      0        2 
   5   chr5_57669271     ZGre    C    G        0      0        2 
   5   chr5_57669271     ZHar    C    G        0      0        2 
   5   chr5_57669271   Sample    C    G        0      0        2 
   5   chr5_57669434     AAsi    T    C        0      0        2 
   5   chr5_57669434     AKia    T    C        0      0        2 
   5   chr5_57669434     AOna    T    C        0      0        2 
   5   chr5_57669434     ASom    T    C        0      0        2 
   5   chr5_57669434     HCab    T    C        0      0        2 
   5   chr5_57669434     HPrz    T    C        0      0        2 
   5   chr5_57669434     ZBoe    T    C        0      0        2 
   5   chr5_57669434     ZGre    T    C        0      0        2 
   5   chr5_57669434     ZHar    T    C        1      2        2 
   5   chr5_57669434   Sample    T    C        0      0        2 
   5   chr5_57676822     AAsi    A    G        0      0        2 
   5   chr5_57676822     AKia    A    G        0      0        2 
   5   chr5_57676822     AOna    A    G        0      0        2 
   5   chr5_57676822     ASom    A    G        0      0        2 
   5   chr5_57676822     HCab    A    G        1      2        2 
   5   chr5_57676822     HPrz    A    G      0.5      1        2 
   5   chr5_57676822     ZBoe    A    G        0      0        2 
   5   chr5_57676822     ZGre    A    G        0      0        2 
   5   chr5_57676822     ZHar    A    G        0      0        2 
   5   chr5_57676822   Sample    A    G        0      0        2 
   5   chr5_57679524     AAsi    A    G        0      0        2 
   5   chr5_57679524     AKia    A    G        0      0        2 
   5   chr5_57679524     AOna    A    G        0      0        2 
   5   chr5_57679524     ASom    A    G        0      0        2 
   5   chr5_57679524     HCab    A    G        1      2        2 
   5   chr5_57679524     HPrz    A    G        1      2        2 
   5   chr5_57679524     ZBoe    A    G        0      0        2 
   5   chr5_57679524     ZGre    A    G        0      0        2 
   5   chr5_57679524     ZHar    A    G        0      0        2 
   5   chr5_57679524   Sample    A    G        0      0        2 
   5   chr5_57686822     AAsi    G    T        0      0        2 
   5   chr5_57686822     AKia    G    T        0      0        2 
   5   chr5_57686822     AOna    G    T        0      0        2 
   5   chr5_57686822     ASom    G    T        0      0        2 
   5   chr5_57686822     HCab    G    T        0      0        2 
   5   chr5_57686822     HPrz    G    T        0      0        2 
   5   chr5_57686822     ZBoe    G    T        0      0        2 
   5   chr5_57686822     ZGre    G    T        1      2        2 
   5   chr5_57686822     ZHar    G    T        0      0        2 
   5   chr5_57686822   Sample    G    T        0      0        2 
   5   chr5_57687963     AAsi    G    A        0      0        2 
   5   chr5_57687963     AKia    G    A        0      0        2 
   5   chr5_57687963     AOna    G    A        0      0        2 
   5   chr5_57687963     ASom    G    A        0      0        2 
   5   chr5_57687963     HCab    G    A        1      2        2 
   5   chr5_57687963     HPrz    G    A        1      2        2 
   5   chr5_57687963     ZBoe    G    A        0      0        2 
   5   chr5_57687963     ZGre    G    A        0      0        2 
   5   chr5_57687963     ZHar    G    A        0      0        2 
   5   chr5_57687963   Sample    G    A        0      0        2 
   5   chr5_57688697     AAsi    T    C        0      0        2 
   5   chr5_57688697     AKia    T    C        0      0        2 
   5   chr5_57688697     AOna    T    C        0      0        2 
   5   chr5_57688697     ASom    T    C        0      0        2 
   5   chr5_57688697     HCab    T    C        0      0        2 
   5   chr5_57688697     HPrz    T    C        0      0        2 
   5   chr5_57688697     ZBoe    T    C        0      0        2 
   5   chr5_57688697     ZGre    T    C        1      2        2 
   5   chr5_57688697     ZHar    T    C        0      0        2 
   5   chr5_57688697   Sample    T    C        0      0        2 
   5   chr5_57688720     AAsi    G    C        0      0        2 
   5   chr5_57688720     AKia    G    C        0      0        2 
   5   chr5_57688720     AOna    G    C        0      0        2 
   5   chr5_57688720     ASom    G    C        0      0        2 
   5   chr5_57688720     HCab    G    C        0      0        2 
   5   chr5_57688720     HPrz    G    C        0      0        2 
   5   chr5_57688720     ZBoe    G    C      0.5      1        2 
   5   chr5_57688720     ZGre    G    C        0      0        2 
   5   chr5_57688720     ZHar    G    C        0      0        2 
   5   chr5_57688720   Sample    G    C        0      0        2 
   5   chr5_57696579     AAsi    T    C        0      0        2 
   5   chr5_57696579     AKia    T    C        0      0        2 
   5   chr5_57696579     AOna    T    C        0      0        2 
   5   chr5_57696579     ASom    T    C        1      2        2 
   5   chr5_57696579     HCab    T    C        0      0        2 
   5   chr5_57696579     HPrz    T    C        0      0        2 
   5   chr5_57696579     ZBoe    T    C        0      0        2 
   5   chr5_57696579     ZGre    T    C        0      0        2 
   5   chr5_57696579     ZHar    T    C        0      0        2 
   5   chr5_57696579   Sample    T    C        0      0        2 
   5   chr5_57703013     AAsi    T    C        0      0        2 
   5   chr5_57703013     AKia    T    C        0      0        2 
   5   chr5_57703013     AOna    T    C        0      0        2 
   5   chr5_57703013     ASom    T    C        0      0        2 
   5   chr5_57703013     HCab    T    C        1      2        2 
   5   chr5_57703013     HPrz    T    C        1      2        2 
   5   chr5_57703013     ZBoe    T    C        0      0        2 
   5   chr5_57703013     ZGre    T    C        0      0        2 
   5   chr5_57703013     ZHar    T    C        0      0        2 
   5   chr5_57703013   Sample    T    C        0      0        2 
   5   chr5_57705711     AAsi    G    C        0      0        2 
   5   chr5_57705711     AKia    G    C        0      0        2 
   5   chr5_57705711     AOna    G    C        0      0        2 
   5   chr5_57705711     ASom    G    C        0      0        2 
   5   chr5_57705711     HCab    G    C        1      2        2 
   5   chr5_57705711     HPrz    G    C        1      2        2 
   5   chr5_57705711     ZBoe    G    C        0      0        2 
   5   chr5_57705711     ZGre    G    C        0      0        2 
   5   chr5_57705711     ZHar    G    C        0      0        2 
   5   chr5_57705711   Sample    G    C        0      0        2 
   5   chr5_57706174     AAsi    A    G        0      0        2 
   5   chr5_57706174     AKia    A    G        0      0        2 
   5   chr5_57706174     AOna    A    G        0      0        2 
   5   chr5_57706174     ASom    A    G        0      0        2 
   5   chr5_57706174     HCab    A    G        0      0        2 
   5   chr5_57706174     HPrz    A    G      0.5      1        2 
   5   chr5_57706174     ZBoe    A    G        0      0        2 
   5   chr5_57706174     ZGre    A    G        0      0        2 
   5   chr5_57706174     ZHar    A    G        0      0        2 
   5   chr5_57706174   Sample    A    G        0      0        2 
   5   chr5_57707136     AAsi    G    C        0      0        2 
   5   chr5_57707136     AKia    G    C        0      0        2 
   5   chr5_57707136     AOna    G    C        0      0        2 
   5   chr5_57707136     ASom    G    C        0      0        2 
   5   chr5_57707136     HCab    G    C        1      2        2 
   5   chr5_57707136     HPrz    G    C        1      2        2 
   5   chr5_57707136     ZBoe    G    C        0      0        2 
   5   chr5_57707136     ZGre    G    C        0      0        2 
   5   chr5_57707136     ZHar    G    C        0      0        2 
   5   chr5_57707136   Sample    G    C        0      0        2 
   5   chr5_57707304     AAsi    G    C      0.5      1        2 
   5   chr5_57707304     AKia    G    C        0      0        2 
   5   chr5_57707304     AOna    G    C        0      0        2 
   5   chr5_57707304     ASom    G    C        0      0        2 
   5   chr5_57707304     HCab    G    C        0      0        2 
   5   chr5_57707304     HPrz    G    C        0      0        2 
   5   chr5_57707304     ZBoe    G    C        0      0        2 
   5   chr5_57707304     ZGre    G    C        0      0        2 
   5   chr5_57707304     ZHar    G    C        0      0        2 
   5   chr5_57707304   Sample    G    C        0      0        2 
   5   chr5_57712779     AAsi    A    C        0      0        2 
   5   chr5_57712779     AKia    A    C        0      0        2 
   5   chr5_57712779     AOna    A    C        0      0        2 
   5   chr5_57712779     ASom    A    C        0      0        2 
   5   chr5_57712779     HCab    A    C        1      2        2 
   5   chr5_57712779     HPrz    A    C        1      2        2 
   5   chr5_57712779     ZBoe    A    C        0      0        2 
   5   chr5_57712779     ZGre    A    C        0      0        2 
   5   chr5_57712779     ZHar    A    C        0      0        2 
   5   chr5_57712779   Sample    A    C        0      0        2 
   5   chr5_57713379     AAsi    C    T        0      0        2 
   5   chr5_57713379     AKia    C    T        0      0        2 
   5   chr5_57713379     AOna    C    T        0      0        2 
   5   chr5_57713379     ASom    C    T        0      0        2 
   5   chr5_57713379     HCab    C    T        0      0        2 
   5   chr5_57713379     HPrz    C    T      0.5      1        2 
   5   chr5_57713379     ZBoe    C    T        0      0        2 
   5   chr5_57713379     ZGre    C    T        0      0        2 
   5   chr5_57713379     ZHar    C    T        0      0        2 
   5   chr5_57713379   Sample    C    T        0      0        2 
   5   chr5_57726070     AAsi    T    C        0      0        2 
   5   chr5_57726070     AKia    T    C        0      0        2 
   5   chr5_57726070     AOna    T    C        0      0        2 
   5   chr5_57726070     ASom    T    C        0      0        2 
   5   chr5_57726070     HCab    T    C        1      2        2 
   5   chr5_57726070     HPrz    T    C        1      2        2 
   5   chr5_57726070     ZBoe    T    C        0      0        2 
   5   chr5_57726070     ZGre    T    C        0      0        2 
   5   chr5_57726070     ZHar    T    C        0      0        2 
   5   chr5_57726070   Sample    T    C        0      0        2 
   5   chr5_57727548     AAsi    T    C        0      0        2 
   5   chr5_57727548     AKia    T    C        0      0        2 
   5   chr5_57727548     AOna    T    C        0      0        2 
   5   chr5_57727548     ASom    T    C        0      0        2 
   5   chr5_57727548     HCab    T    C        1      2        2 
   5   chr5_57727548     HPrz    T    C        1      2        2 
   5   chr5_57727548     ZBoe    T    C        0      0        2 
   5   chr5_57727548     ZGre    T    C        0      0        2 
   5   chr5_57727548     ZHar    T    C        0      0        2 
   5   chr5_57727548   Sample    T    C        0      0        2 
   5   chr5_57729123     AAsi    G    A        0      0        2 
   5   chr5_57729123     AKia    G    A        0      0        2 
   5   chr5_57729123     AOna    G    A        0      0        2 
   5   chr5_57729123     ASom    G    A        0      0        2 
   5   chr5_57729123     HCab    G    A        1      2        2 
   5   chr5_57729123     HPrz    G    A      0.5      1        2 
   5   chr5_57729123     ZBoe    G    A        0      0        2 
   5   chr5_57729123     ZGre    G    A        0      0        2 
   5   chr5_57729123     ZHar    G    A        0      0        2 
   5   chr5_57729123   Sample    G    A        0      0        2 
   5   chr5_57731253     AAsi    A    G        0      0        2 
   5   chr5_57731253     AKia    A    G        0      0        2 
   5   chr5_57731253     AOna    A    G        0      0        2 
   5   chr5_57731253     ASom    A    G        0      0        2 
   5   chr5_57731253     HCab    A    G        0      0        2 
   5   chr5_57731253     HPrz    A    G        0      0        2 
   5   chr5_57731253     ZBoe    A    G        0      0        2 
   5   chr5_57731253     ZGre    A    G        1      2        2 
   5   chr5_57731253     ZHar    A    G        0      0        2 
   5   chr5_57731253   Sample    A    G        0      0        2 
   5   chr5_57731308     AAsi    A    G      0.5      1        2 
   5   chr5_57731308     AKia    A    G        0      0        2 
   5   chr5_57731308     AOna    A    G        0      0        2 
   5   chr5_57731308     ASom    A    G        0      0        2 
   5   chr5_57731308     HCab    A    G        0      0        2 
   5   chr5_57731308     HPrz    A    G        0      0        2 
   5   chr5_57731308     ZBoe    A    G        0      0        2 
   5   chr5_57731308     ZGre    A    G        0      0        2 
   5   chr5_57731308     ZHar    A    G        0      0        2 
   5   chr5_57731308   Sample    A    G        0      0        2 
   5   chr5_57731634     AAsi    T    C        0      0        2 
   5   chr5_57731634     AKia    T    C        0      0        2 
   5   chr5_57731634     AOna    T    C      0.5      1        2 
   5   chr5_57731634     ASom    T    C        0      0        2 
   5   chr5_57731634     HCab    T    C        0      0        2 
   5   chr5_57731634     HPrz    T    C        0      0        2 
   5   chr5_57731634     ZBoe    T    C        0      0        2 
   5   chr5_57731634     ZGre    T    C        0      0        2 
   5   chr5_57731634     ZHar    T    C        0      0        2 
   5   chr5_57731634   Sample    T    C        0      0        2 
   5   chr5_57734270     AAsi    T    C        0      0        2 
   5   chr5_57734270     AKia    T    C        0      0        2 
   5   chr5_57734270     AOna    T    C        0      0        2 
   5   chr5_57734270     ASom    T    C        0      0        2 
   5   chr5_57734270     HCab    T    C        0      0        2 
   5   chr5_57734270     HPrz    T    C        0      0        2 
   5   chr5_57734270     ZBoe    T    C        0      0        2 
   5   chr5_57734270     ZGre    T    C        1      2        2 
   5   chr5_57734270     ZHar    T    C        0      0        2 
   5   chr5_57734270   Sample    T    C        0      0        2 
   5   chr5_57736207     AAsi    G    A        0      0        2 
   5   chr5_57736207     AKia    G    A        0      0        2 
   5   chr5_57736207     AOna    G    A        0      0        2 
   5   chr5_57736207     ASom    G    A        0      0        2 
   5   chr5_57736207     HCab    G    A        1      2        2 
   5   chr5_57736207     HPrz    G    A        1      2        2 
   5   chr5_57736207     ZBoe    G    A        0      0        2 
   5   chr5_57736207     ZGre    G    A        0      0        2 
   5   chr5_57736207     ZHar    G    A        0      0        2 
   5   chr5_57736207   Sample    G    A        0      0        2 
   5   chr5_57744191     AAsi    A    G        0      0        2 
   5   chr5_57744191     AKia    A    G        0      0        2 
   5   chr5_57744191     AOna    A    G      0.5      1        2 
   5   chr5_57744191     ASom    A    G        0      0        2 
   5   chr5_57744191     HCab    A    G        0      0        2 
   5   chr5_57744191     HPrz    A    G        0      0        2 
   5   chr5_57744191     ZBoe    A    G        0      0        2 
   5   chr5_57744191     ZGre    A    G        0      0        2 
   5   chr5_57744191     ZHar    A    G        0      0        2 
   5   chr5_57744191   Sample    A    G        0      0        2 
   5   chr5_57744325     AAsi    G    T        0      0        2 
   5   chr5_57744325     AKia    G    T        0      0        2 
   5   chr5_57744325     AOna    G    T        0      0        2 
   5   chr5_57744325     ASom    G    T        0      0        2 
   5   chr5_57744325     HCab    G    T        1      2        2 
   5   chr5_57744325     HPrz    G    T        1      2        2 
   5   chr5_57744325     ZBoe    G    T        0      0        2 
   5   chr5_57744325     ZGre    G    T        0      0        2 
   5   chr5_57744325     ZHar    G    T        0      0        2 
   5   chr5_57744325   Sample    G    T        0      0        2 
   5   chr5_57746502     AAsi    A    G      0.5      1        2 
   5   chr5_57746502     AKia    A    G        0      0        2 
   5   chr5_57746502     AOna    A    G        0      0        2 
   5   chr5_57746502     ASom    A    G        0      0        2 
   5   chr5_57746502     HCab    A    G        0      0        2 
   5   chr5_57746502     HPrz    A    G        0      0        2 
   5   chr5_57746502     ZBoe    A    G        0      0        2 
   5   chr5_57746502     ZGre    A    G        0      0        2 
   5   chr5_57746502     ZHar    A    G        0      0        2 
   5   chr5_57746502   Sample    A    G        0      0        2 
   5   chr5_57748449     AAsi    T    C        1      2        2 
   5   chr5_57748449     AKia    T    C        0      0        2 
   5   chr5_57748449     AOna    T    C        0      0        2 
   5   chr5_57748449     ASom    T    C        1      2        2 
   5   chr5_57748449     HCab    T    C        0      0        2 
   5   chr5_57748449     HPrz    T    C        0      0        2 
   5   chr5_57748449     ZBoe    T    C        0      0        2 
   5   chr5_57748449     ZGre    T    C        0      0        2 
   5   chr5_57748449     ZHar    T    C      0.5      1        2 
   5   chr5_57748449   Sample    T    C        1      2        2 
   5   chr5_57751143     AAsi    C    T        0      0        2 
   5   chr5_57751143     AKia    C    T        0      0        2 
   5   chr5_57751143     AOna    C    T        0      0        2 
   5   chr5_57751143     ASom    C    T        1      2        2 
   5   chr5_57751143     HCab    C    T        0      0        2 
   5   chr5_57751143     HPrz    C    T        0      0        2 
   5   chr5_57751143     ZBoe    C    T        0      0        2 
   5   chr5_57751143     ZGre    C    T        0      0        2 
   5   chr5_57751143     ZHar    C    T        0      0        2 
   5   chr5_57751143   Sample    C    T        0      0        2 
   5   chr5_57756060     AAsi    C    G        0      0        2 
   5   chr5_57756060     AKia    C    G        0      0        2 
   5   chr5_57756060     AOna    C    G        0      0        2 
   5   chr5_57756060     ASom    C    G        0      0        2 
   5   chr5_57756060     HCab    C    G        0      0        2 
   5   chr5_57756060     HPrz    C    G        0      0        2 
   5   chr5_57756060     ZBoe    C    G        0      0        2 
   5   chr5_57756060     ZGre    C    G        1      2        2 
   5   chr5_57756060     ZHar    C    G        0      0        2 
   5   chr5_57756060   Sample    C    G        0      0        2 
   5   chr5_57756926     AAsi    T    C      0.5      1        2 
   5   chr5_57756926     AKia    T    C        0      0        2 
   5   chr5_57756926     AOna    T    C        0      0        2 
   5   chr5_57756926     ASom    T    C        1      2        2 
   5   chr5_57756926     HCab    T    C        0      0        2 
   5   chr5_57756926     HPrz    T    C        0      0        2 
   5   chr5_57756926     ZBoe    T    C        0      0        2 
   5   chr5_57756926     ZGre    T    C        0      0        2 
   5   chr5_57756926     ZHar    T    C        0      0        2 
   5   chr5_57756926   Sample    T    C        0      0        2 
   5   chr5_57767720     AAsi    T    C        1      2        2 
   5   chr5_57767720     AKia    T    C        0      0        2 
   5   chr5_57767720     AOna    T    C        0      0        2 
   5   chr5_57767720     ASom    T    C        0      0        2 
   5   chr5_57767720     HCab    T    C        0      0        2 
   5   chr5_57767720     HPrz    T    C        0      0        2 
   5   chr5_57767720     ZBoe    T    C        0      0        2 
   5   chr5_57767720     ZGre    T    C        0      0        2 
   5   chr5_57767720     ZHar    T    C        0      0        2 
   5   chr5_57767720   Sample    T    C        0      0        2 
   5   chr5_57769305     AAsi    G    A        0      0        2 
   5   chr5_57769305     AKia    G    A        0      0        2 
   5   chr5_57769305     AOna    G    A        0      0        2 
   5   chr5_57769305     ASom    G    A        0      0        2 
   5   chr5_57769305     HCab    G    A        0      0        2 
   5   chr5_57769305     HPrz    G    A        0      0        2 
   5   chr5_57769305     ZBoe    G    A        0      0        2 
   5   chr5_57769305     ZGre    G    A        0      0        2 
   5   chr5_57769305     ZHar    G    A        1      2        2 
   5   chr5_57769305   Sample    G    A        0      0        2 
   5   chr5_57769350     AAsi    T    C        0      0        2 
   5   chr5_57769350     AKia    T    C        0      0        2 
   5   chr5_57769350     AOna    T    C        0      0        2 
   5   chr5_57769350     ASom    T    C        0      0        2 
   5   chr5_57769350     HCab    T    C        1      2        2 
   5   chr5_57769350     HPrz    T    C        1      2        2 
   5   chr5_57769350     ZBoe    T    C        0      0        2 
   5   chr5_57769350     ZGre    T    C        0      0        2 
   5   chr5_57769350     ZHar    T    C        0      0        2 
   5   chr5_57769350   Sample    T    C        0      0        2 
   5   chr5_57769626     AAsi    G    C        0      0        2 
   5   chr5_57769626     AKia    G    C        0      0        2 
   5   chr5_57769626     AOna    G    C        0      0        2 
   5   chr5_57769626     ASom    G    C        0      0        2 
   5   chr5_57769626     HCab    G    C      0.5      1        2 
   5   chr5_57769626     HPrz    G    C      0.5      1        2 
   5   chr5_57769626     ZBoe    G    C        0      0        2 
   5   chr5_57769626     ZGre    G    C        0      0        2 
   5   chr5_57769626     ZHar    G    C        0      0        2 
   5   chr5_57769626   Sample    G    C        0      0        2 
   5   chr5_57770740     AAsi    G    A        0      0        2 
   5   chr5_57770740     AKia    G    A        0      0        2 
   5   chr5_57770740     AOna    G    A        0      0        2 
   5   chr5_57770740     ASom    G    A        0      0        2 
   5   chr5_57770740     HCab    G    A        1      2        2 
   5   chr5_57770740     HPrz    G    A        1      2        2 
   5   chr5_57770740     ZBoe    G    A        0      0        2 
   5   chr5_57770740     ZGre    G    A        0      0        2 
   5   chr5_57770740     ZHar    G    A        0      0        2 
   5   chr5_57770740   Sample    G    A        0      0        2 
   5   chr5_57775590     AAsi    A    G        0      0        2 
   5   chr5_57775590     AKia    A    G        0      0        2 
   5   chr5_57775590     AOna    A    G        0      0        2 
   5   chr5_57775590     ASom    A    G        0      0        2 
   5   chr5_57775590     HCab    A    G        1      2        2 
   5   chr5_57775590     HPrz    A    G        1      2        2 
   5   chr5_57775590     ZBoe    A    G        0      0        2 
   5   chr5_57775590     ZGre    A    G        0      0        2 
   5   chr5_57775590     ZHar    A    G        0      0        2 
   5   chr5_57775590   Sample    A    G        0      0        2 
   5   chr5_57776334     AAsi    A    G        0      0        2 
   5   chr5_57776334     AKia    A    G        1      2        2 
   5   chr5_57776334     AOna    A    G        0      0        2 
   5   chr5_57776334     ASom    A    G        0      0        2 
   5   chr5_57776334     HCab    A    G        0      0        2 
   5   chr5_57776334     HPrz    A    G        0      0        2 
   5   chr5_57776334     ZBoe    A    G        0      0        2 
   5   chr5_57776334     ZGre    A    G        0      0        2 
   5   chr5_57776334     ZHar    A    G        0      0        2 
   5   chr5_57776334   Sample    A    G        0      0        2 
   5   chr5_57780663     AAsi    A    G        0      0        2 
   5   chr5_57780663     AKia    A    G        0      0        2 
   5   chr5_57780663     AOna    A    G      0.5      1        2 
   5   chr5_57780663     ASom    A    G        0      0        2 
   5   chr5_57780663     HCab    A    G        0      0        2 
   5   chr5_57780663     HPrz    A    G        0      0        2 
   5   chr5_57780663     ZBoe    A    G        0      0        2 
   5   chr5_57780663     ZGre    A    G        0      0        2 
   5   chr5_57780663     ZHar    A    G        0      0        2 
   5   chr5_57780663   Sample    A    G        0      0        2 
   5   chr5_57782087     AAsi    T    G        0      0        2 
   5   chr5_57782087     AKia    T    G        0      0        2 
   5   chr5_57782087     AOna    T    G        0      0        2 
   5   chr5_57782087     ASom    T    G        0      0        2 
   5   chr5_57782087     HCab    T    G        0      0        2 
   5   chr5_57782087     HPrz    T    G        0      0        2 
   5   chr5_57782087     ZBoe    T    G        0      0        2 
   5   chr5_57782087     ZGre    T    G        0      0        2 
   5   chr5_57782087     ZHar    T    G      0.5      1        2 
   5   chr5_57782087   Sample    T    G        0      0        2 
   5   chr5_57786724     AAsi    G    A        0      0        2 
   5   chr5_57786724     AKia    G    A        0      0        2 
   5   chr5_57786724     AOna    G    A        0      0        2 
   5   chr5_57786724     ASom    G    A        0      0        2 
   5   chr5_57786724     HCab    G    A        0      0        2 
   5   chr5_57786724     HPrz    G    A        0      0        2 
   5   chr5_57786724     ZBoe    G    A        0      0        2 
   5   chr5_57786724     ZGre    G    A        0      0        2 
   5   chr5_57786724     ZHar    G    A      0.5      1        2 
   5   chr5_57786724   Sample    G    A        0      0        2 
   5   chr5_57791012     AAsi    T    G        0      0        2 
   5   chr5_57791012     AKia    T    G        0      0        2 
   5   chr5_57791012     AOna    T    G        0      0        2 
   5   chr5_57791012     ASom    T    G        0      0        2 
   5   chr5_57791012     HCab    T    G        0      0        2 
   5   chr5_57791012     HPrz    T    G        0      0        2 
   5   chr5_57791012     ZBoe    T    G        0      0        2 
   5   chr5_57791012     ZGre    T    G        1      2        2 
   5   chr5_57791012     ZHar    T    G        0      0        2 
   5   chr5_57791012   Sample    T    G        0      0        2 
   5   chr5_57791500     AAsi    A    G        0      0        2 
   5   chr5_57791500     AKia    A    G      0.5      1        2 
   5   chr5_57791500     AOna    A    G        0      0        2 
   5   chr5_57791500     ASom    A    G        0      0        2 
   5   chr5_57791500     HCab    A    G        0      0        2 
   5   chr5_57791500     HPrz    A    G        0      0        2 
   5   chr5_57791500     ZBoe    A    G        0      0        2 
   5   chr5_57791500     ZGre    A    G        0      0        2 
   5   chr5_57791500     ZHar    A    G        0      0        2 
   5   chr5_57791500   Sample    A    G        0      0        2 
   5   chr5_57792365     AAsi    A    G        0      0        2 
   5   chr5_57792365     AKia    A    G        0      0        2 
   5   chr5_57792365     AOna    A    G        0      0        2 
   5   chr5_57792365     ASom    A    G        0      0        2 
   5   chr5_57792365     HCab    A    G      0.5      1        2 
   5   chr5_57792365     HPrz    A    G        0      0        2 
   5   chr5_57792365     ZBoe    A    G        0      0        2 
   5   chr5_57792365     ZGre    A    G        0      0        2 
   5   chr5_57792365     ZHar    A    G        0      0        2 
   5   chr5_57792365   Sample    A    G        0      0        2 
   5   chr5_57795840     AAsi    A    G        0      0        2 
   5   chr5_57795840     AKia    A    G        0      0        2 
   5   chr5_57795840     AOna    A    G      0.5      1        2 
   5   chr5_57795840     ASom    A    G        0      0        2 
   5   chr5_57795840     HCab    A    G        0      0        2 
   5   chr5_57795840     HPrz    A    G        0      0        2 
   5   chr5_57795840     ZBoe    A    G        0      0        2 
   5   chr5_57795840     ZGre    A    G        0      0        2 
   5   chr5_57795840     ZHar    A    G        0      0        2 
   5   chr5_57795840   Sample    A    G        0      0        2 
   5   chr5_57797163     AAsi    C    G        0      0        2 
   5   chr5_57797163     AKia    C    G        0      0        2 
   5   chr5_57797163     AOna    C    G        0      0        2 
   5   chr5_57797163     ASom    C    G        0      0        2 
   5   chr5_57797163     HCab    C    G        0      0        2 
   5   chr5_57797163     HPrz    C    G        0      0        2 
   5   chr5_57797163     ZBoe    C    G        1      2        2 
   5   chr5_57797163     ZGre    C    G        0      0        2 
   5   chr5_57797163     ZHar    C    G        0      0        2 
   5   chr5_57797163   Sample    C    G        0      0        2 
   5   chr5_57797390     AAsi    T    C        0      0        2 
   5   chr5_57797390     AKia    T    C        0      0        2 
   5   chr5_57797390     AOna    T    C        0      0        2 
   5   chr5_57797390     ASom    T    C        0      0        2 
   5   chr5_57797390     HCab    T    C        0      0        2 
   5   chr5_57797390     HPrz    T    C      0.5      1        2 
   5   chr5_57797390     ZBoe    T    C        0      0        2 
   5   chr5_57797390     ZGre    T    C        0      0        2 
   5   chr5_57797390     ZHar    T    C        0      0        2 
   5   chr5_57797390   Sample    T    C        0      0        2 
   5   chr5_57811112     AAsi    C    T        0      0        2 
   5   chr5_57811112     AKia    C    T        0      0        2 
   5   chr5_57811112     AOna    C    T        0      0        2 
   5   chr5_57811112     ASom    C    T        0      0        2 
   5   chr5_57811112     HCab    C    T        0      0        2 
   5   chr5_57811112     HPrz    C    T        0      0        2 
   5   chr5_57811112     ZBoe    C    T      0.5      1        2 
   5   chr5_57811112     ZGre    C    T        0      0        2 
   5   chr5_57811112     ZHar    C    T        0      0        2 
   5   chr5_57811112   Sample    C    T        0      0        2 
   5   chr5_57811431     AAsi    C    T        0      0        2 
   5   chr5_57811431     AKia    C    T        0      0        2 
   5   chr5_57811431     AOna    C    T        0      0        2 
   5   chr5_57811431     ASom    C    T        0      0        2 
   5   chr5_57811431     HCab    C    T        0      0        2 
   5   chr5_57811431     HPrz    C    T        0      0        2 
   5   chr5_57811431     ZBoe    C    T        0      0        2 
   5   chr5_57811431     ZGre    C    T        0      0        2 
   5   chr5_57811431     ZHar    C    T        1      2        2 
   5   chr5_57811431   Sample    C    T        0      0        2 
   5   chr5_57813502     AAsi    G    A        0      0        2 
   5   chr5_57813502     AKia    G    A        0      0        2 
   5   chr5_57813502     AOna    G    A        0      0        2 
   5   chr5_57813502     ASom    G    A        0      0        2 
   5   chr5_57813502     HCab    G    A        0      0        2 
   5   chr5_57813502     HPrz    G    A        0      0        2 
   5   chr5_57813502     ZBoe    G    A      0.5      1        2 
   5   chr5_57813502     ZGre    G    A        0      0        2 
   5   chr5_57813502     ZHar    G    A        0      0        2 
   5   chr5_57813502   Sample    G    A        0      0        2 
   5   chr5_57814129     AAsi    C    T        0      0        2 
   5   chr5_57814129     AKia    C    T        0      0        2 
   5   chr5_57814129     AOna    C    T        0      0        2 
   5   chr5_57814129     ASom    C    T        0      0        2 
   5   chr5_57814129     HCab    C    T        1      2        2 
   5   chr5_57814129     HPrz    C    T        1      2        2 
   5   chr5_57814129     ZBoe    C    T        0      0        2 
   5   chr5_57814129     ZGre    C    T        0      0        2 
   5   chr5_57814129     ZHar    C    T        0      0        2 
   5   chr5_57814129   Sample    C    T        0      0        2 
   5   chr5_57818181     AAsi    G    A        0      0        2 
   5   chr5_57818181     AKia    G    A        0      0        2 
   5   chr5_57818181     AOna    G    A        0      0        2 
   5   chr5_57818181     ASom    G    A        0      0        2 
   5   chr5_57818181     HCab    G    A        0      0        2 
   5   chr5_57818181     HPrz    G    A        0      0        2 
   5   chr5_57818181     ZBoe    G    A      0.5      1        2 
   5   chr5_57818181     ZGre    G    A        0      0        2 
   5   chr5_57818181     ZHar    G    A        0      0        2 
   5   chr5_57818181   Sample    G    A        0      0        2 
   5   chr5_57821139     AAsi    C    T        0      0        2 
   5   chr5_57821139     AKia    C    T        0      0        2 
   5   chr5_57821139     AOna    C    T        0      0        2 
   5   chr5_57821139     ASom    C    T        0      0        2 
   5   chr5_57821139     HCab    C    T      0.5      1        2 
   5   chr5_57821139     HPrz    C    T        0      0        2 
   5   chr5_57821139     ZBoe    C    T        0      0        2 
   5   chr5_57821139     ZGre    C    T        0      0        2 
   5   chr5_57821139     ZHar    C    T        0      0        2 
   5   chr5_57821139   Sample    C    T        0      0        2 
   5   chr5_57821542     AAsi    A    G        0      0        2 
   5   chr5_57821542     AKia    A    G        0      0        2 
   5   chr5_57821542     AOna    A    G      0.5      1        2 
   5   chr5_57821542     ASom    A    G        0      0        2 
   5   chr5_57821542     HCab    A    G        0      0        2 
   5   chr5_57821542     HPrz    A    G        0      0        2 
   5   chr5_57821542     ZBoe    A    G        0      0        2 
   5   chr5_57821542     ZGre    A    G        0      0        2 
   5   chr5_57821542     ZHar    A    G        0      0        2 
   5   chr5_57821542   Sample    A    G        0      0        2 
   5   chr5_57828044     AAsi    T    C        0      0        2 
   5   chr5_57828044     AKia    T    C        0      0        2 
   5   chr5_57828044     AOna    T    C        0      0        2 
   5   chr5_57828044     ASom    T    C        0      0        2 
   5   chr5_57828044     HCab    T    C        1      2        2 
   5   chr5_57828044     HPrz    T    C        1      2        2 
   5   chr5_57828044     ZBoe    T    C        0      0        2 
   5   chr5_57828044     ZGre    T    C        0      0        2 
   5   chr5_57828044     ZHar    T    C        0      0        2 
   5   chr5_57828044   Sample    T    C        0      0        2 
   5   chr5_57828736     AAsi    A    C        0      0        2 
   5   chr5_57828736     AKia    A    C      0.5      1        2 
   5   chr5_57828736     AOna    A    C      0.5      1        2 
   5   chr5_57828736     ASom    A    C        0      0        2 
   5   chr5_57828736     HCab    A    C        0      0        2 
   5   chr5_57828736     HPrz    A    C        0      0        2 
   5   chr5_57828736     ZBoe    A    C        0      0        2 
   5   chr5_57828736     ZGre    A    C        0      0        2 
   5   chr5_57828736     ZHar    A    C        0      0        2 
   5   chr5_57828736   Sample    A    C        0      0        2 
   5   chr5_57832638     AAsi    C    T        0      0        2 
   5   chr5_57832638     AKia    C    T        0      0        2 
   5   chr5_57832638     AOna    C    T        0      0        2 
   5   chr5_57832638     ASom    C    T        0      0        2 
   5   chr5_57832638     HCab    C    T      0.5      1        2 
   5   chr5_57832638     HPrz    C    T      0.5      1        2 
   5   chr5_57832638     ZBoe    C    T        0      0        2 
   5   chr5_57832638     ZGre    C    T        0      0        2 
   5   chr5_57832638     ZHar    C    T        0      0        2 
   5   chr5_57832638   Sample    C    T        0      0        2 
   5   chr5_57834845     AAsi    T    A        0      0        2 
   5   chr5_57834845     AKia    T    A        0      0        2 
   5   chr5_57834845     AOna    T    A        0      0        2 
   5   chr5_57834845     ASom    T    A        0      0        2 
   5   chr5_57834845     HCab    T    A        1      2        2 
   5   chr5_57834845     HPrz    T    A        1      2        2 
   5   chr5_57834845     ZBoe    T    A        0      0        2 
   5   chr5_57834845     ZGre    T    A        0      0        2 
   5   chr5_57834845     ZHar    T    A        0      0        2 
   5   chr5_57834845   Sample    T    A        0      0        2 
   5   chr5_57835720     AAsi    T    C        0      0        2 
   5   chr5_57835720     AKia    T    C        0      0        2 
   5   chr5_57835720     AOna    T    C        0      0        2 
   5   chr5_57835720     ASom    T    C        0      0        2 
   5   chr5_57835720     HCab    T    C        0      0        2 
   5   chr5_57835720     HPrz    T    C        0      0        2 
   5   chr5_57835720     ZBoe    T    C        0      0        2 
   5   chr5_57835720     ZGre    T    C        1      2        2 
   5   chr5_57835720     ZHar    T    C        0      0        2 
   5   chr5_57835720   Sample    T    C        0      0        2 
   5   chr5_57843895     AAsi    C    G        0      0        2 
   5   chr5_57843895     AKia    C    G        0      0        2 
   5   chr5_57843895     AOna    C    G        0      0        2 
   5   chr5_57843895     ASom    C    G        0      0        2 
   5   chr5_57843895     HCab    C    G        1      2        2 
   5   chr5_57843895     HPrz    C    G        1      2        2 
   5   chr5_57843895     ZBoe    C    G        0      0        2 
   5   chr5_57843895     ZGre    C    G        0      0        2 
   5   chr5_57843895     ZHar    C    G        0      0        2 
   5   chr5_57843895   Sample    C    G        0      0        2 
   5   chr5_57845250     AAsi    T    G        0      0        2 
   5   chr5_57845250     AKia    T    G        0      0        2 
   5   chr5_57845250     AOna    T    G        0      0        2 
   5   chr5_57845250     ASom    T    G        0      0        2 
   5   chr5_57845250     HCab    T    G        0      0        2 
   5   chr5_57845250     HPrz    T    G        0      0        2 
   5   chr5_57845250     ZBoe    T    G        0      0        2 
   5   chr5_57845250     ZGre    T    G        1      2        2 
   5   chr5_57845250     ZHar    T    G        0      0        2 
   5   chr5_57845250   Sample    T    G        0      0        2 
   5   chr5_57845841     AAsi    G    A        0      0        2 
   5   chr5_57845841     AKia    G    A        0      0        2 
   5   chr5_57845841     AOna    G    A        0      0        2 
   5   chr5_57845841     ASom    G    A        0      0        2 
   5   chr5_57845841     HCab    G    A        0      0        2 
   5   chr5_57845841     HPrz    G    A      0.5      1        2 
   5   chr5_57845841     ZBoe    G    A        0      0        2 
   5   chr5_57845841     ZGre    G    A        0      0        2 
   5   chr5_57845841     ZHar    G    A        0      0        2 
   5   chr5_57845841   Sample    G    A        0      0        2 
   5   chr5_57849952     AAsi    G    A        0      0        2 
   5   chr5_57849952     AKia    G    A        0      0        2 
   5   chr5_57849952     AOna    G    A        0      0        2 
   5   chr5_57849952     ASom    G    A        0      0        2 
   5   chr5_57849952     HCab    G    A        1      2        2 
   5   chr5_57849952     HPrz    G    A        1      2        2 
   5   chr5_57849952     ZBoe    G    A        0      0        2 
   5   chr5_57849952     ZGre    G    A        0      0        2 
   5   chr5_57849952     ZHar    G    A        0      0        2 
   5   chr5_57849952   Sample    G    A        0      0        2 
   5   chr5_57865970     AAsi    A    G        0      0        2 
   5   chr5_57865970     AKia    A    G      0.5      1        2 
   5   chr5_57865970     AOna    A    G        0      0        2 
   5   chr5_57865970     ASom    A    G        0      0        2 
   5   chr5_57865970     HCab    A    G        0      0        2 
   5   chr5_57865970     HPrz    A    G        0      0        2 
   5   chr5_57865970     ZBoe    A    G        0      0        2 
   5   chr5_57865970     ZGre    A    G        0      0        2 
   5   chr5_57865970     ZHar    A    G        0      0        2 
   5   chr5_57865970   Sample    A    G        0      0        2 
   5   chr5_57866983     AAsi    C    G        0      0        2 
   5   chr5_57866983     AKia    C    G        0      0        2 
   5   chr5_57866983     AOna    C    G        0      0        2 
   5   chr5_57866983     ASom    C    G        0      0        2 
   5   chr5_57866983     HCab    C    G        1      2        2 
   5   chr5_57866983     HPrz    C    G        1      2        2 
   5   chr5_57866983     ZBoe    C    G        0      0        2 
   5   chr5_57866983     ZGre    C    G        0      0        2 
   5   chr5_57866983     ZHar    C    G        0      0        2 
   5   chr5_57866983   Sample    C    G        0      0        2 
   5   chr5_57878659     AAsi    T    C        0      0        2 
   5   chr5_57878659     AKia    T    C        0      0        2 
   5   chr5_57878659     AOna    T    C        0      0        2 
   5   chr5_57878659     ASom    T    C        0      0        2 
   5   chr5_57878659     HCab    T    C        0      0        2 
   5   chr5_57878659     HPrz    T    C        0      0        2 
   5   chr5_57878659     ZBoe    T    C        0      0        2 
   5   chr5_57878659     ZGre    T    C        0      0        2 
   5   chr5_57878659     ZHar    T    C        1      2        2 
   5   chr5_57878659   Sample    T    C        0      0        2 
   5   chr5_57879096     AAsi    T    C        0      0        2 
   5   chr5_57879096     AKia    T    C        0      0        2 
   5   chr5_57879096     AOna    T    C        0      0        2 
   5   chr5_57879096     ASom    T    C        0      0        2 
   5   chr5_57879096     HCab    T    C        0      0        2 
   5   chr5_57879096     HPrz    T    C        0      0        2 
   5   chr5_57879096     ZBoe    T    C        1      2        2 
   5   chr5_57879096     ZGre    T    C        0      0        2 
   5   chr5_57879096     ZHar    T    C        0      0        2 
   5   chr5_57879096   Sample    T    C        0      0        2 
   5   chr5_57887025     AAsi    T    C        0      0        2 
   5   chr5_57887025     AKia    T    C        0      0        2 
   5   chr5_57887025     AOna    T    C        0      0        2 
   5   chr5_57887025     ASom    T    C        0      0        2 
   5   chr5_57887025     HCab    T    C        0      0        2 
   5   chr5_57887025     HPrz    T    C      0.5      1        2 
   5   chr5_57887025     ZBoe    T    C        0      0        2 
   5   chr5_57887025     ZGre    T    C        0      0        2 
   5   chr5_57887025     ZHar    T    C        0      0        2 
   5   chr5_57887025   Sample    T    C        0      0        2 
   5   chr5_57888974     AAsi    T    C        0      0        2 
   5   chr5_57888974     AKia    T    C        0      0        2 
   5   chr5_57888974     AOna    T    C        0      0        2 
   5   chr5_57888974     ASom    T    C        0      0        2 
   5   chr5_57888974     HCab    T    C        0      0        2 
   5   chr5_57888974     HPrz    T    C        0      0        2 
   5   chr5_57888974     ZBoe    T    C        0      0        2 
   5   chr5_57888974     ZGre    T    C        0      0        2 
   5   chr5_57888974     ZHar    T    C        1      2        2 
   5   chr5_57888974   Sample    T    C        0      0        2 
   5   chr5_57904494     AAsi    G    C        0      0        2 
   5   chr5_57904494     AKia    G    C        0      0        2 
   5   chr5_57904494     AOna    G    C      0.5      1        2 
   5   chr5_57904494     ASom    G    C        0      0        2 
   5   chr5_57904494     HCab    G    C        0      0        2 
   5   chr5_57904494     HPrz    G    C        0      0        2 
   5   chr5_57904494     ZBoe    G    C        0      0        2 
   5   chr5_57904494     ZGre    G    C        0      0        2 
   5   chr5_57904494     ZHar    G    C        0      0        2 
   5   chr5_57904494   Sample    G    C        0      0        2 
   5   chr5_57905250     AAsi    G    C        0      0        2 
   5   chr5_57905250     AKia    G    C        0      0        2 
   5   chr5_57905250     AOna    G    C        0      0        2 
   5   chr5_57905250     ASom    G    C        0      0        2 
   5   chr5_57905250     HCab    G    C        1      2        2 
   5   chr5_57905250     HPrz    G    C        1      2        2 
   5   chr5_57905250     ZBoe    G    C        0      0        2 
   5   chr5_57905250     ZGre    G    C        0      0        2 
   5   chr5_57905250     ZHar    G    C        0      0        2 
   5   chr5_57905250   Sample    G    C        0      0        2 
   5   chr5_57912345     AAsi    T    C        0      0        2 
   5   chr5_57912345     AKia    T    C      0.5      1        2 
   5   chr5_57912345     AOna    T    C        0      0        2 
   5   chr5_57912345     ASom    T    C        0      0        2 
   5   chr5_57912345     HCab    T    C        0      0        2 
   5   chr5_57912345     HPrz    T    C        0      0        2 
   5   chr5_57912345     ZBoe    T    C        0      0        2 
   5   chr5_57912345     ZGre    T    C        0      0        2 
   5   chr5_57912345     ZHar    T    C        0      0        2 
   5   chr5_57912345   Sample    T    C        0      0        2 
   5   chr5_57914209     AAsi    T    C        0      0        2 
   5   chr5_57914209     AKia    T    C        0      0        2 
   5   chr5_57914209     AOna    T    C        0      0        2 
   5   chr5_57914209     ASom    T    C        0      0        2 
   5   chr5_57914209     HCab    T    C        0      0        2 
   5   chr5_57914209     HPrz    T    C        0      0        2 
   5   chr5_57914209     ZBoe    T    C        0      0        2 
   5   chr5_57914209     ZGre    T    C        0      0        2 
   5   chr5_57914209     ZHar    T    C        1      2        2 
   5   chr5_57914209   Sample    T    C        0      0        2 
   5   chr5_57919215     AAsi    G    T        0      0        2 
   5   chr5_57919215     AKia    G    T        0      0        2 
   5   chr5_57919215     AOna    G    T        0      0        2 
   5   chr5_57919215     ASom    G    T        0      0        2 
   5   chr5_57919215     HCab    G    T        0      0        2 
   5   chr5_57919215     HPrz    G    T        0      0        2 
   5   chr5_57919215     ZBoe    G    T        0      0        2 
   5   chr5_57919215     ZGre    G    T        0      0        2 
   5   chr5_57919215     ZHar    G    T        1      2        2 
   5   chr5_57919215   Sample    G    T        0      0        2 
   5   chr5_57919776     AAsi    A    G        0      0        2 
   5   chr5_57919776     AKia    A    G        0      0        2 
   5   chr5_57919776     AOna    A    G      0.5      1        2 
   5   chr5_57919776     ASom    A    G        0      0        2 
   5   chr5_57919776     HCab    A    G        0      0        2 
   5   chr5_57919776     HPrz    A    G        0      0        2 
   5   chr5_57919776     ZBoe    A    G        0      0        2 
   5   chr5_57919776     ZGre    A    G        0      0        2 
   5   chr5_57919776     ZHar    A    G        0      0        2 
   5   chr5_57919776   Sample    A    G        0      0        2 
   5   chr5_57922980     AAsi    A    G        0      0        2 
   5   chr5_57922980     AKia    A    G        0      0        2 
   5   chr5_57922980     AOna    A    G        0      0        2 
   5   chr5_57922980     ASom    A    G        0      0        2 
   5   chr5_57922980     HCab    A    G        0      0        2 
   5   chr5_57922980     HPrz    A    G        0      0        2 
   5   chr5_57922980     ZBoe    A    G        0      0        2 
   5   chr5_57922980     ZGre    A    G        1      2        2 
   5   chr5_57922980     ZHar    A    G        0      0        2 
   5   chr5_57922980   Sample    A    G        0      0        2 
   5   chr5_57923933     AAsi    A    G        0      0        2 
   5   chr5_57923933     AKia    A    G      0.5      1        2 
   5   chr5_57923933     AOna    A    G        0      0        2 
   5   chr5_57923933     ASom    A    G        0      0        2 
   5   chr5_57923933     HCab    A    G        0      0        2 
   5   chr5_57923933     HPrz    A    G        0      0        2 
   5   chr5_57923933     ZBoe    A    G        0      0        2 
   5   chr5_57923933     ZGre    A    G        0      0        2 
   5   chr5_57923933     ZHar    A    G        0      0        2 
   5   chr5_57923933   Sample    A    G        0      0        2 
   5   chr5_57930515     AAsi    G    A        0      0        2 
   5   chr5_57930515     AKia    G    A        0      0        2 
   5   chr5_57930515     AOna    G    A        0      0        2 
   5   chr5_57930515     ASom    G    A        0      0        2 
   5   chr5_57930515     HCab    G    A        1      2        2 
   5   chr5_57930515     HPrz    G    A        1      2        2 
   5   chr5_57930515     ZBoe    G    A        0      0        2 
   5   chr5_57930515     ZGre    G    A        0      0        2 
   5   chr5_57930515     ZHar    G    A        0      0        2 
   5   chr5_57930515   Sample    G    A        0      0        2 
   5   chr5_57931350     AAsi    G    A        0      0        2 
   5   chr5_57931350     AKia    G    A        0      0        2 
   5   chr5_57931350     AOna    G    A        0      0        2 
   5   chr5_57931350     ASom    G    A        0      0        2 
   5   chr5_57931350     HCab    G    A        0      0        2 
   5   chr5_57931350     HPrz    G    A        0      0        2 
   5   chr5_57931350     ZBoe    G    A      0.5      1        2 
   5   chr5_57931350     ZGre    G    A        0      0        2 
   5   chr5_57931350     ZHar    G    A        0      0        2 
   5   chr5_57931350   Sample    G    A        0      0        2 
   5   chr5_57933304     AAsi    T    C      0.5      1        2 
   5   chr5_57933304     AKia    T    C        0      0        2 
   5   chr5_57933304     AOna    T    C        0      0        2 
   5   chr5_57933304     ASom    T    C        0      0        2 
   5   chr5_57933304     HCab    T    C        0      0        2 
   5   chr5_57933304     HPrz    T    C        0      0        2 
   5   chr5_57933304     ZBoe    T    C        0      0        2 
   5   chr5_57933304     ZGre    T    C        0      0        2 
   5   chr5_57933304     ZHar    T    C        0      0        2 
   5   chr5_57933304   Sample    T    C        0      0        2 
   5   chr5_57933578     AAsi    T    C        0      0        2 
   5   chr5_57933578     AKia    T    C        0      0        2 
   5   chr5_57933578     AOna    T    C        0      0        2 
   5   chr5_57933578     ASom    T    C        1      2        2 
   5   chr5_57933578     HCab    T    C        0      0        2 
   5   chr5_57933578     HPrz    T    C        0      0        2 
   5   chr5_57933578     ZBoe    T    C        0      0        2 
   5   chr5_57933578     ZGre    T    C        0      0        2 
   5   chr5_57933578     ZHar    T    C        0      0        2 
   5   chr5_57933578   Sample    T    C        0      0        2 
   5   chr5_57933634     AAsi    A    G        0      0        2 
   5   chr5_57933634     AKia    A    G        0      0        2 
   5   chr5_57933634     AOna    A    G        0      0        2 
   5   chr5_57933634     ASom    A    G        0      0        2 
   5   chr5_57933634     HCab    A    G        0      0        2 
   5   chr5_57933634     HPrz    A    G        0      0        2 
   5   chr5_57933634     ZBoe    A    G        1      2        2 
   5   chr5_57933634     ZGre    A    G        0      0        2 
   5   chr5_57933634     ZHar    A    G        0      0        2 
   5   chr5_57933634   Sample    A    G        0      0        2 
   5   chr5_57935443     AAsi    G    A        0      0        2 
   5   chr5_57935443     AKia    G    A        1      2        2 
   5   chr5_57935443     AOna    G    A      0.5      1        2 
   5   chr5_57935443     ASom    G    A        0      0        2 
   5   chr5_57935443     HCab    G    A        0      0        2 
   5   chr5_57935443     HPrz    G    A        0      0        2 
   5   chr5_57935443     ZBoe    G    A        0      0        2 
   5   chr5_57935443     ZGre    G    A        0      0        2 
   5   chr5_57935443     ZHar    G    A        0      0        2 
   5   chr5_57935443   Sample    G    A        0      0        2 
   5   chr5_57941167     AAsi    A    G      0.5      1        2 
   5   chr5_57941167     AKia    A    G        0      0        2 
   5   chr5_57941167     AOna    A    G        0      0        2 
   5   chr5_57941167     ASom    A    G        0      0        2 
   5   chr5_57941167     HCab    A    G        0      0        2 
   5   chr5_57941167     HPrz    A    G        0      0        2 
   5   chr5_57941167     ZBoe    A    G        0      0        2 
   5   chr5_57941167     ZGre    A    G        0      0        2 
   5   chr5_57941167     ZHar    A    G        0      0        2 
   5   chr5_57941167   Sample    A    G        1      2        2 
   5   chr5_57942806     AAsi    G    A        0      0        2 
   5   chr5_57942806     AKia    G    A        0      0        2 
   5   chr5_57942806     AOna    G    A        0      0        2 
   5   chr5_57942806     ASom    G    A        0      0        2 
   5   chr5_57942806     HCab    G    A        0      0        2 
   5   chr5_57942806     HPrz    G    A        0      0        2 
   5   chr5_57942806     ZBoe    G    A        0      0        2 
   5   chr5_57942806     ZGre    G    A        0      0        2 
   5   chr5_57942806     ZHar    G    A        1      2        2 
   5   chr5_57942806   Sample    G    A        0      0        2 
   5   chr5_57943249     AAsi    C    G        0      0        2 
   5   chr5_57943249     AKia    C    G        0      0        2 
   5   chr5_57943249     AOna    C    G        0      0        2 
   5   chr5_57943249     ASom    C    G        1      2        2 
   5   chr5_57943249     HCab    C    G        0      0        2 
   5   chr5_57943249     HPrz    C    G        0      0        2 
   5   chr5_57943249     ZBoe    C    G        0      0        2 
   5   chr5_57943249     ZGre    C    G        0      0        2 
   5   chr5_57943249     ZHar    C    G        0      0        2 
   5   chr5_57943249   Sample    C    G        0      0        2 
   5   chr5_57943315     AAsi    T    C        0      0        2 
   5   chr5_57943315     AKia    T    C        0      0        2 
   5   chr5_57943315     AOna    T    C        0      0        2 
   5   chr5_57943315     ASom    T    C        0      0        2 
   5   chr5_57943315     HCab    T    C        0      0        2 
   5   chr5_57943315     HPrz    T    C        0      0        2 
   5   chr5_57943315     ZBoe    T    C        0      0        2 
   5   chr5_57943315     ZGre    T    C      0.5      1        2 
   5   chr5_57943315     ZHar    T    C        0      0        2 
   5   chr5_57943315   Sample    T    C        0      0        2 
   5   chr5_57945454     AAsi    C    T        0      0        2 
   5   chr5_57945454     AKia    C    T        0      0        2 
   5   chr5_57945454     AOna    C    T        0      0        2 
   5   chr5_57945454     ASom    C    T        0      0        2 
   5   chr5_57945454     HCab    C    T        0      0        2 
   5   chr5_57945454     HPrz    C    T        0      0        2 
   5   chr5_57945454     ZBoe    C    T        0      0        2 
   5   chr5_57945454     ZGre    C    T        0      0        2 
   5   chr5_57945454     ZHar    C    T        1      2        2 
   5   chr5_57945454   Sample    C    T        0      0        2 
   5   chr5_57948685     AAsi    C    T        0      0        2 
   5   chr5_57948685     AKia    C    T        0      0        2 
   5   chr5_57948685     AOna    C    T        0      0        2 
   5   chr5_57948685     ASom    C    T        0      0        2 
   5   chr5_57948685     HCab    C    T        1      2        2 
   5   chr5_57948685     HPrz    C    T        1      2        2 
   5   chr5_57948685     ZBoe    C    T        0      0        2 
   5   chr5_57948685     ZGre    C    T        0      0        2 
   5   chr5_57948685     ZHar    C    T        0      0        2 
   5   chr5_57948685   Sample    C    T        0      0        2 
   5   chr5_57948749     AAsi    A    G        0      0        2 
   5   chr5_57948749     AKia    A    G      0.5      1        2 
   5   chr5_57948749     AOna    A    G        0      0        2 
   5   chr5_57948749     ASom    A    G        0      0        2 
   5   chr5_57948749     HCab    A    G        0      0        2 
   5   chr5_57948749     HPrz    A    G        0      0        2 
   5   chr5_57948749     ZBoe    A    G        0      0        2 
   5   chr5_57948749     ZGre    A    G        0      0        2 
   5   chr5_57948749     ZHar    A    G        0      0        2 
   5   chr5_57948749   Sample    A    G        0      0        2 
   5   chr5_57954168     AAsi    C    T        0      0        2 
   5   chr5_57954168     AKia    C    T        0      0        2 
   5   chr5_57954168     AOna    C    T        0      0        2 
   5   chr5_57954168     ASom    C    T        0      0        2 
   5   chr5_57954168     HCab    C    T        0      0        2 
   5   chr5_57954168     HPrz    C    T      0.5      1        2 
   5   chr5_57954168     ZBoe    C    T        0      0        2 
   5   chr5_57954168     ZGre    C    T        0      0        2 
   5   chr5_57954168     ZHar    C    T        0      0        2 
   5   chr5_57954168   Sample    C    T        0      0        2 
   5   chr5_57957756     AAsi    T    C        0      0        2 
   5   chr5_57957756     AKia    T    C        1      2        2 
   5   chr5_57957756     AOna    T    C        0      0        2 
   5   chr5_57957756     ASom    T    C        0      0        2 
   5   chr5_57957756     HCab    T    C        0      0        2 
   5   chr5_57957756     HPrz    T    C        0      0        2 
   5   chr5_57957756     ZBoe    T    C        0      0        2 
   5   chr5_57957756     ZGre    T    C        0      0        2 
   5   chr5_57957756     ZHar    T    C        0      0        2 
   5   chr5_57957756   Sample    T    C        0      0        2 
   5   chr5_57960204     AAsi    T    C        0      0        2 
   5   chr5_57960204     AKia    T    C        1      2        2 
   5   chr5_57960204     AOna    T    C        0      0        2 
   5   chr5_57960204     ASom    T    C        0      0        2 
   5   chr5_57960204     HCab    T    C        0      0        2 
   5   chr5_57960204     HPrz    T    C        0      0        2 
   5   chr5_57960204     ZBoe    T    C        0      0        2 
   5   chr5_57960204     ZGre    T    C        0      0        2 
   5   chr5_57960204     ZHar    T    C        0      0        2 
   5   chr5_57960204   Sample    T    C        0      0        2 
   5   chr5_57962276     AAsi    A    G        0      0        2 
   5   chr5_57962276     AKia    A    G        0      0        2 
   5   chr5_57962276     AOna    A    G        0      0        2 
   5   chr5_57962276     ASom    A    G        0      0        2 
   5   chr5_57962276     HCab    A    G        1      2        2 
   5   chr5_57962276     HPrz    A    G        1      2        2 
   5   chr5_57962276     ZBoe    A    G        0      0        2 
   5   chr5_57962276     ZGre    A    G        0      0        2 
   5   chr5_57962276     ZHar    A    G        0      0        2 
   5   chr5_57962276   Sample    A    G        0      0        2 
   5   chr5_57963149     AAsi    T    G        0      0        2 
   5   chr5_57963149     AKia    T    G        0      0        2 
   5   chr5_57963149     AOna    T    G        0      0        2 
   5   chr5_57963149     ASom    T    G        0      0        2 
   5   chr5_57963149     HCab    T    G        0      0        2 
   5   chr5_57963149     HPrz    T    G        0      0        2 
   5   chr5_57963149     ZBoe    T    G        0      0        2 
   5   chr5_57963149     ZGre    T    G      0.5      1        2 
   5   chr5_57963149     ZHar    T    G        0      0        2 
   5   chr5_57963149   Sample    T    G        0      0        2 
   5   chr5_57965184     AAsi    T    C        0      0        2 
   5   chr5_57965184     AKia    T    C        0      0        2 
   5   chr5_57965184     AOna    T    C        0      0        2 
   5   chr5_57965184     ASom    T    C        0      0        2 
   5   chr5_57965184     HCab    T    C      0.5      1        2 
   5   chr5_57965184     HPrz    T    C        0      0        2 
   5   chr5_57965184     ZBoe    T    C        0      0        2 
   5   chr5_57965184     ZGre    T    C        0      0        2 
   5   chr5_57965184     ZHar    T    C        0      0        2 
   5   chr5_57965184   Sample    T    C        0      0        2 
   5   chr5_57967433     AAsi    A    G        0      0        2 
   5   chr5_57967433     AKia    A    G        0      0        2 
   5   chr5_57967433     AOna    A    G        0      0        2 
   5   chr5_57967433     ASom    A    G        0      0        2 
   5   chr5_57967433     HCab    A    G        0      0        2 
   5   chr5_57967433     HPrz    A    G      0.5      1        2 
   5   chr5_57967433     ZBoe    A    G        0      0        2 
   5   chr5_57967433     ZGre    A    G        0      0        2 
   5   chr5_57967433     ZHar    A    G        0      0        2 
   5   chr5_57967433   Sample    A    G        0      0        2 
   5   chr5_57969213     AAsi    G    C        0      0        2 
   5   chr5_57969213     AKia    G    C        0      0        2 
   5   chr5_57969213     AOna    G    C      0.5      1        2 
   5   chr5_57969213     ASom    G    C        0      0        2 
   5   chr5_57969213     HCab    G    C        0      0        2 
   5   chr5_57969213     HPrz    G    C        0      0        2 
   5   chr5_57969213     ZBoe    G    C        0      0        2 
   5   chr5_57969213     ZGre    G    C        0      0        2 
   5   chr5_57969213     ZHar    G    C        0      0        2 
   5   chr5_57969213   Sample    G    C        0      0        2 
   5   chr5_57969452     AAsi    C    T        0      0        2 
   5   chr5_57969452     AKia    C    T        1      2        2 
   5   chr5_57969452     AOna    C    T      0.5      1        2 
   5   chr5_57969452     ASom    C    T        0      0        2 
   5   chr5_57969452     HCab    C    T        0      0        2 
   5   chr5_57969452     HPrz    C    T        0      0        2 
   5   chr5_57969452     ZBoe    C    T        0      0        2 
   5   chr5_57969452     ZGre    C    T        0      0        2 
   5   chr5_57969452     ZHar    C    T        0      0        2 
   5   chr5_57969452   Sample    C    T        0      0        2 
   5   chr5_57978708     AAsi    T    C        0      0        2 
   5   chr5_57978708     AKia    T    C        0      0        2 
   5   chr5_57978708     AOna    T    C        0      0        2 
   5   chr5_57978708     ASom    T    C        0      0        2 
   5   chr5_57978708     HCab    T    C        1      2        2 
   5   chr5_57978708     HPrz    T    C        1      2        2 
   5   chr5_57978708     ZBoe    T    C        0      0        2 
   5   chr5_57978708     ZGre    T    C        0      0        2 
   5   chr5_57978708     ZHar    T    C        0      0        2 
   5   chr5_57978708   Sample    T    C        0      0        2 
   5   chr5_57985275     AAsi    G    C        0      0        2 
   5   chr5_57985275     AKia    G    C        0      0        2 
   5   chr5_57985275     AOna    G    C        0      0        2 
   5   chr5_57985275     ASom    G    C        0      0        2 
   5   chr5_57985275     HCab    G    C        0      0        2 
   5   chr5_57985275     HPrz    G    C        0      0        2 
   5   chr5_57985275     ZBoe    G    C      0.5      1        2 
   5   chr5_57985275     ZGre    G    C        0      0        2 
   5   chr5_57985275     ZHar    G    C        0      0        2 
   5   chr5_57985275   Sample    G    C        0      0        2 
   5   chr5_57988145     AAsi    G    C        0      0        2 
   5   chr5_57988145     AKia    G    C        0      0        2 
   5   chr5_57988145     AOna    G    C        0      0        2 
   5   chr5_57988145     ASom    G    C        0      0        2 
   5   chr5_57988145     HCab    G    C        0      0        2 
   5   chr5_57988145     HPrz    G    C        0      0        2 
   5   chr5_57988145     ZBoe    G    C        0      0        2 
   5   chr5_57988145     ZGre    G    C        1      2        2 
   5   chr5_57988145     ZHar    G    C        0      0        2 
   5   chr5_57988145   Sample    G    C        0      0        2 
   5   chr5_57988873     AAsi    T    C        0      0        2 
   5   chr5_57988873     AKia    T    C        0      0        2 
   5   chr5_57988873     AOna    T    C        1      2        2 
   5   chr5_57988873     ASom    T    C        0      0        2 
   5   chr5_57988873     HCab    T    C        0      0        2 
   5   chr5_57988873     HPrz    T    C        0      0        2 
   5   chr5_57988873     ZBoe    T    C        0      0        2 
   5   chr5_57988873     ZGre    T    C        0      0        2 
   5   chr5_57988873     ZHar    T    C        0      0        2 
   5   chr5_57988873   Sample    T    C        0      0        2 
   5   chr5_57991017     AAsi    A    G        0      0        2 
   5   chr5_57991017     AKia    A    G        0      0        2 
   5   chr5_57991017     AOna    A    G        0      0        2 
   5   chr5_57991017     ASom    A    G        0      0        2 
   5   chr5_57991017     HCab    A    G        1      2        2 
   5   chr5_57991017     HPrz    A    G        1      2        2 
   5   chr5_57991017     ZBoe    A    G        0      0        2 
   5   chr5_57991017     ZGre    A    G        0      0        2 
   5   chr5_57991017     ZHar    A    G        0      0        2 
   5   chr5_57991017   Sample    A    G        0      0        2 
   5   chr5_57992326     AAsi    A    G        0      0        2 
   5   chr5_57992326     AKia    A    G        0      0        2 
   5   chr5_57992326     AOna    A    G        0      0        2 
   5   chr5_57992326     ASom    A    G        0      0        2 
   5   chr5_57992326     HCab    A    G        0      0        2 
   5   chr5_57992326     HPrz    A    G        0      0        2 
   5   chr5_57992326     ZBoe    A    G      0.5      1        2 
   5   chr5_57992326     ZGre    A    G        0      0        2 
   5   chr5_57992326     ZHar    A    G        0      0        2 
   5   chr5_57992326   Sample    A    G        0      0        2 
   5   chr5_57998397     AAsi    T    C        0      0        2 
   5   chr5_57998397     AKia    T    C        0      0        2 
   5   chr5_57998397     AOna    T    C      0.5      1        2 
   5   chr5_57998397     ASom    T    C        0      0        2 
   5   chr5_57998397     HCab    T    C        0      0        2 
   5   chr5_57998397     HPrz    T    C        0      0        2 
   5   chr5_57998397     ZBoe    T    C        0      0        2 
   5   chr5_57998397     ZGre    T    C        0      0        2 
   5   chr5_57998397     ZHar    T    C        0      0        2 
   5   chr5_57998397   Sample    T    C        0      0        2 
   5   chr5_57998688     AAsi    A    G        0      0        2 
   5   chr5_57998688     AKia    A    G        1      2        2 
   5   chr5_57998688     AOna    A    G        0      0        2 
   5   chr5_57998688     ASom    A    G        0      0        2 
   5   chr5_57998688     HCab    A    G        0      0        2 
   5   chr5_57998688     HPrz    A    G        0      0        2 
   5   chr5_57998688     ZBoe    A    G        0      0        2 
   5   chr5_57998688     ZGre    A    G        0      0        2 
   5   chr5_57998688     ZHar    A    G        0      0        2 
   5   chr5_57998688   Sample    A    G        0      0        2 
   5   chr5_57999479     AAsi    A    G        0      0        2 
   5   chr5_57999479     AKia    A    G        0      0        2 
   5   chr5_57999479     AOna    A    G        0      0        2 
   5   chr5_57999479     ASom    A    G        0      0        2 
   5   chr5_57999479     HCab    A    G      0.5      1        2 
   5   chr5_57999479     HPrz    A    G        0      0        2 
   5   chr5_57999479     ZBoe    A    G        0      0        2 
   5   chr5_57999479     ZGre    A    G        0      0        2 
   5   chr5_57999479     ZHar    A    G        0      0        2 
   5   chr5_57999479   Sample    A    G        0      0        2 
   5   chr5_58003606     AAsi    T    C        0      0        2 
   5   chr5_58003606     AKia    T    C        0      0        2 
   5   chr5_58003606     AOna    T    C        0      0        2 
   5   chr5_58003606     ASom    T    C        0      0        2 
   5   chr5_58003606     HCab    T    C        0      0        2 
   5   chr5_58003606     HPrz    T    C        0      0        2 
   5   chr5_58003606     ZBoe    T    C        0      0        2 
   5   chr5_58003606     ZGre    T    C        1      2        2 
   5   chr5_58003606     ZHar    T    C        0      0        2 
   5   chr5_58003606   Sample    T    C        0      0        2 
   5   chr5_58012013     AAsi    A    G        0      0        2 
   5   chr5_58012013     AKia    A    G        0      0        2 
   5   chr5_58012013     AOna    A    G      0.5      1        2 
   5   chr5_58012013     ASom    A    G        0      0        2 
   5   chr5_58012013     HCab    A    G        0      0        2 
   5   chr5_58012013     HPrz    A    G        0      0        2 
   5   chr5_58012013     ZBoe    A    G        0      0        2 
   5   chr5_58012013     ZGre    A    G        0      0        2 
   5   chr5_58012013     ZHar    A    G        0      0        2 
   5   chr5_58012013   Sample    A    G        0      0        2 
   5   chr5_58016607     AAsi    T    C        0      0        2 
   5   chr5_58016607     AKia    T    C        0      0        2 
   5   chr5_58016607     AOna    T    C        0      0        2 
   5   chr5_58016607     ASom    T    C        0      0        2 
   5   chr5_58016607     HCab    T    C        0      0        2 
   5   chr5_58016607     HPrz    T    C        0      0        2 
   5   chr5_58016607     ZBoe    T    C        0      0        2 
   5   chr5_58016607     ZGre    T    C      0.5      1        2 
   5   chr5_58016607     ZHar    T    C        0      0        2 
   5   chr5_58016607   Sample    T    C        0      0        2 
   5   chr5_58017042     AAsi    T    C        0      0        2 
   5   chr5_58017042     AKia    T    C        0      0        2 
   5   chr5_58017042     AOna    T    C        0      0        2 
   5   chr5_58017042     ASom    T    C        0      0        2 
   5   chr5_58017042     HCab    T    C        0      0        2 
   5   chr5_58017042     HPrz    T    C        0      0        2 
   5   chr5_58017042     ZBoe    T    C      0.5      1        2 
   5   chr5_58017042     ZGre    T    C        0      0        2 
   5   chr5_58017042     ZHar    T    C        0      0        2 
   5   chr5_58017042   Sample    T    C        0      0        2 
   5   chr5_58017043     AAsi    C    T        0      0        2 
   5   chr5_58017043     AKia    C    T        0      0        2 
   5   chr5_58017043     AOna    C    T        0      0        2 
   5   chr5_58017043     ASom    C    T        0      0        2 
   5   chr5_58017043     HCab    C    T        1      2        2 
   5   chr5_58017043     HPrz    C    T        1      2        2 
   5   chr5_58017043     ZBoe    C    T        0      0        2 
   5   chr5_58017043     ZGre    C    T        0      0        2 
   5   chr5_58017043     ZHar    C    T        0      0        2 
   5   chr5_58017043   Sample    C    T        0      0        2 
   5   chr5_58020589     AAsi    A    G      0.5      1        2 
   5   chr5_58020589     AKia    A    G        0      0        2 
   5   chr5_58020589     AOna    A    G        0      0        2 
   5   chr5_58020589     ASom    A    G        0      0        2 
   5   chr5_58020589     HCab    A    G        0      0        2 
   5   chr5_58020589     HPrz    A    G        0      0        2 
   5   chr5_58020589     ZBoe    A    G        0      0        2 
   5   chr5_58020589     ZGre    A    G        0      0        2 
   5   chr5_58020589     ZHar    A    G        0      0        2 
   5   chr5_58020589   Sample    A    G        0      0        2 
   5   chr5_58028135     AAsi    A    G        0      0        2 
   5   chr5_58028135     AKia    A    G        0      0        2 
   5   chr5_58028135     AOna    A    G        0      0        2 
   5   chr5_58028135     ASom    A    G        0      0        2 
   5   chr5_58028135     HCab    A    G      0.5      1        2 
   5   chr5_58028135     HPrz    A    G        0      0        2 
   5   chr5_58028135     ZBoe    A    G      0.5      1        2 
   5   chr5_58028135     ZGre    A    G        0      0        2 
   5   chr5_58028135     ZHar    A    G        0      0        2 
   5   chr5_58028135   Sample    A    G        0      0        2 
   5   chr5_58032462     AAsi    T    C        0      0        2 
   5   chr5_58032462     AKia    T    C        0      0        2 
   5   chr5_58032462     AOna    T    C        0      0        2 
   5   chr5_58032462     ASom    T    C        0      0        2 
   5   chr5_58032462     HCab    T    C        0      0        2 
   5   chr5_58032462     HPrz    T    C      0.5      1        2 
   5   chr5_58032462     ZBoe    T    C        0      0        2 
   5   chr5_58032462     ZGre    T    C        0      0        2 
   5   chr5_58032462     ZHar    T    C        0      0        2 
   5   chr5_58032462   Sample    T    C        0      0        2 
   5   chr5_58039342     AAsi    A    G        0      0        2 
   5   chr5_58039342     AKia    A    G        0      0        2 
   5   chr5_58039342     AOna    A    G        0      0        2 
   5   chr5_58039342     ASom    A    G        0      0        2 
   5   chr5_58039342     HCab    A    G        1      2        2 
   5   chr5_58039342     HPrz    A    G        1      2        2 
   5   chr5_58039342     ZBoe    A    G        0      0        2 
   5   chr5_58039342     ZGre    A    G        0      0        2 
   5   chr5_58039342     ZHar    A    G        0      0        2 
   5   chr5_58039342   Sample    A    G        0      0        2 
   5   chr5_58048263     AAsi    T    C        0      0        2 
   5   chr5_58048263     AKia    T    C        0      0        2 
   5   chr5_58048263     AOna    T    C        0      0        2 
   5   chr5_58048263     ASom    T    C        0      0        2 
   5   chr5_58048263     HCab    T    C      0.5      1        2 
   5   chr5_58048263     HPrz    T    C        0      0        2 
   5   chr5_58048263     ZBoe    T    C        0      0        2 
   5   chr5_58048263     ZGre    T    C        0      0        2 
   5   chr5_58048263     ZHar    T    C        0      0        2 
   5   chr5_58048263   Sample    T    C        0      0        2 
   5   chr5_58048267     AAsi    T    C        0      0        2 
   5   chr5_58048267     AKia    T    C        0      0        2 
   5   chr5_58048267     AOna    T    C        0      0        2 
   5   chr5_58048267     ASom    T    C        0      0        2 
   5   chr5_58048267     HCab    T    C        0      0        2 
   5   chr5_58048267     HPrz    T    C        0      0        2 
   5   chr5_58048267     ZBoe    T    C        0      0        2 
   5   chr5_58048267     ZGre    T    C      0.5      1        2 
   5   chr5_58048267     ZHar    T    C        0      0        2 
   5   chr5_58048267   Sample    T    C        0      0        2 
   5   chr5_58051815     AAsi    T    C        0      0        2 
   5   chr5_58051815     AKia    T    C        0      0        2 
   5   chr5_58051815     AOna    T    C        0      0        2 
   5   chr5_58051815     ASom    T    C        0      0        2 
   5   chr5_58051815     HCab    T    C      0.5      1        2 
   5   chr5_58051815     HPrz    T    C        1      2        2 
   5   chr5_58051815     ZBoe    T    C        0      0        2 
   5   chr5_58051815     ZGre    T    C        0      0        2 
   5   chr5_58051815     ZHar    T    C        0      0        2 
   5   chr5_58051815   Sample    T    C        0      0        2 
   5   chr5_58057691     AAsi    A    G        0      0        2 
   5   chr5_58057691     AKia    A    G        0      0        2 
   5   chr5_58057691     AOna    A    G        0      0        2 
   5   chr5_58057691     ASom    A    G        0      0        2 
   5   chr5_58057691     HCab    A    G      0.5      1        2 
   5   chr5_58057691     HPrz    A    G        0      0        2 
   5   chr5_58057691     ZBoe    A    G        0      0        2 
   5   chr5_58057691     ZGre    A    G        0      0        2 
   5   chr5_58057691     ZHar    A    G        0      0        2 
   5   chr5_58057691   Sample    A    G        0      0        2 
   5   chr5_58057829     AAsi    A    G        0      0        2 
   5   chr5_58057829     AKia    A    G        0      0        2 
   5   chr5_58057829     AOna    A    G        0      0        2 
   5   chr5_58057829     ASom    A    G        0      0        2 
   5   chr5_58057829     HCab    A    G        1      2        2 
   5   chr5_58057829     HPrz    A    G        1      2        2 
   5   chr5_58057829     ZBoe    A    G        0      0        2 
   5   chr5_58057829     ZGre    A    G        0      0        2 
   5   chr5_58057829     ZHar    A    G        0      0        2 
   5   chr5_58057829   Sample    A    G        0      0        2 
   5   chr5_58070053     AAsi    T    C        0      0        2 
   5   chr5_58070053     AKia    T    C        0      0        2 
   5   chr5_58070053     AOna    T    C        0      0        2 
   5   chr5_58070053     ASom    T    C        0      0        2 
   5   chr5_58070053     HCab    T    C        0      0        2 
   5   chr5_58070053     HPrz    T    C        0      0        2 
   5   chr5_58070053     ZBoe    T    C      0.5      1        2 
   5   chr5_58070053     ZGre    T    C        0      0        2 
   5   chr5_58070053     ZHar    T    C        0      0        2 
   5   chr5_58070053   Sample    T    C        0      0        2 
   5   chr5_58072841     AAsi    T    C        0      0        2 
   5   chr5_58072841     AKia    T    C        0      0        2 
   5   chr5_58072841     AOna    T    C        0      0        2 
   5   chr5_58072841     ASom    T    C        0      0        2 
   5   chr5_58072841     HCab    T    C        0      0        2 
   5   chr5_58072841     HPrz    T    C        0      0        2 
   5   chr5_58072841     ZBoe    T    C        0      0        2 
   5   chr5_58072841     ZGre    T    C      0.5      1        2 
   5   chr5_58072841     ZHar    T    C        0      0        2 
   5   chr5_58072841   Sample    T    C        0      0        2 
   5   chr5_58073071     AAsi    C    G        0      0        2 
   5   chr5_58073071     AKia    C    G        0      0        2 
   5   chr5_58073071     AOna    C    G        0      0        2 
   5   chr5_58073071     ASom    C    G        0      0        2 
   5   chr5_58073071     HCab    C    G        1      2        2 
   5   chr5_58073071     HPrz    C    G        1      2        2 
   5   chr5_58073071     ZBoe    C    G        0      0        2 
   5   chr5_58073071     ZGre    C    G        0      0        2 
   5   chr5_58073071     ZHar    C    G        0      0        2 
   5   chr5_58073071   Sample    C    G        0      0        2 
   5   chr5_58078667     AAsi    T    C        0      0        2 
   5   chr5_58078667     AKia    T    C        0      0        2 
   5   chr5_58078667     AOna    T    C        0      0        2 
   5   chr5_58078667     ASom    T    C        0      0        2 
   5   chr5_58078667     HCab    T    C        0      0        2 
   5   chr5_58078667     HPrz    T    C        0      0        2 
   5   chr5_58078667     ZBoe    T    C        0      0        2 
   5   chr5_58078667     ZGre    T    C        0      0        2 
   5   chr5_58078667     ZHar    T    C        1      2        2 
   5   chr5_58078667   Sample    T    C        0      0        2 
   5   chr5_58081279     AAsi    G    A        0      0        2 
   5   chr5_58081279     AKia    G    A        0      0        2 
   5   chr5_58081279     AOna    G    A        0      0        2 
   5   chr5_58081279     ASom    G    A        0      0        2 
   5   chr5_58081279     HCab    G    A        1      2        2 
   5   chr5_58081279     HPrz    G    A        1      2        2 
   5   chr5_58081279     ZBoe    G    A        0      0        2 
   5   chr5_58081279     ZGre    G    A        0      0        2 
   5   chr5_58081279     ZHar    G    A        0      0        2 
   5   chr5_58081279   Sample    G    A        0      0        2 
   5   chr5_58085748     AAsi    A    C        0      0        2 
   5   chr5_58085748     AKia    A    C        1      2        2 
   5   chr5_58085748     AOna    A    C        1      2        2 
   5   chr5_58085748     ASom    A    C        0      0        2 
   5   chr5_58085748     HCab    A    C        0      0        2 
   5   chr5_58085748     HPrz    A    C        0      0        2 
   5   chr5_58085748     ZBoe    A    C        0      0        2 
   5   chr5_58085748     ZGre    A    C        0      0        2 
   5   chr5_58085748     ZHar    A    C        0      0        2 
   5   chr5_58085748   Sample    A    C        0      0        2 
   5   chr5_58089181     AAsi    T    G        0      0        2 
   5   chr5_58089181     AKia    T    G        0      0        2 
   5   chr5_58089181     AOna    T    G        0      0        2 
   5   chr5_58089181     ASom    T    G        0      0        2 
   5   chr5_58089181     HCab    T    G        0      0        2 
   5   chr5_58089181     HPrz    T    G      0.5      1        2 
   5   chr5_58089181     ZBoe    T    G        0      0        2 
   5   chr5_58089181     ZGre    T    G        0      0        2 
   5   chr5_58089181     ZHar    T    G        0      0        2 
   5   chr5_58089181   Sample    T    G        0      0        2 
   5   chr5_58089864     AAsi    T    C        0      0        2 
   5   chr5_58089864     AKia    T    C        0      0        2 
   5   chr5_58089864     AOna    T    C        0      0        2 
   5   chr5_58089864     ASom    T    C        0      0        2 
   5   chr5_58089864     HCab    T    C        0      0        2 
   5   chr5_58089864     HPrz    T    C        0      0        2 
   5   chr5_58089864     ZBoe    T    C        0      0        2 
   5   chr5_58089864     ZGre    T    C        0      0        2 
   5   chr5_58089864     ZHar    T    C        1      2        2 
   5   chr5_58089864   Sample    T    C        0      0        2 
   5   chr5_58099182     AAsi    G    T        0      0        2 
   5   chr5_58099182     AKia    G    T        0      0        2 
   5   chr5_58099182     AOna    G    T        0      0        2 
   5   chr5_58099182     ASom    G    T        0      0        2 
   5   chr5_58099182     HCab    G    T        1      2        2 
   5   chr5_58099182     HPrz    G    T        1      2        2 
   5   chr5_58099182     ZBoe    G    T        0      0        2 
   5   chr5_58099182     ZGre    G    T        0      0        2 
   5   chr5_58099182     ZHar    G    T        0      0        2 
   5   chr5_58099182   Sample    G    T        0      0        2 
   5   chr5_58102474     AAsi    G    C        0      0        2 
   5   chr5_58102474     AKia    G    C        0      0        2 
   5   chr5_58102474     AOna    G    C        0      0        2 
   5   chr5_58102474     ASom    G    C        0      0        2 
   5   chr5_58102474     HCab    G    C        0      0        2 
   5   chr5_58102474     HPrz    G    C        0      0        2 
   5   chr5_58102474     ZBoe    G    C        0      0        2 
   5   chr5_58102474     ZGre    G    C      0.5      1        2 
   5   chr5_58102474     ZHar    G    C        0      0        2 
   5   chr5_58102474   Sample    G    C        0      0        2 
   5   chr5_58102796     AAsi    T    C        0      0        2 
   5   chr5_58102796     AKia    T    C        0      0        2 
   5   chr5_58102796     AOna    T    C        0      0        2 
   5   chr5_58102796     ASom    T    C        0      0        2 
   5   chr5_58102796     HCab    T    C        0      0        2 
   5   chr5_58102796     HPrz    T    C        0      0        2 
   5   chr5_58102796     ZBoe    T    C      0.5      1        2 
   5   chr5_58102796     ZGre    T    C        0      0        2 
   5   chr5_58102796     ZHar    T    C        0      0        2 
   5   chr5_58102796   Sample    T    C        0      0        2 
   5   chr5_58104359     AAsi    C    G        0      0        2 
   5   chr5_58104359     AKia    C    G        0      0        2 
   5   chr5_58104359     AOna    C    G      0.5      1        2 
   5   chr5_58104359     ASom    C    G        0      0        2 
   5   chr5_58104359     HCab    C    G        0      0        2 
   5   chr5_58104359     HPrz    C    G        0      0        2 
   5   chr5_58104359     ZBoe    C    G        0      0        2 
   5   chr5_58104359     ZGre    C    G        0      0        2 
   5   chr5_58104359     ZHar    C    G        0      0        2 
   5   chr5_58104359   Sample    C    G        0      0        2 
   5   chr5_58104381     AAsi    T    C        0      0        2 
   5   chr5_58104381     AKia    T    C        0      0        2 
   5   chr5_58104381     AOna    T    C        0      0        2 
   5   chr5_58104381     ASom    T    C        0      0        2 
   5   chr5_58104381     HCab    T    C        0      0        2 
   5   chr5_58104381     HPrz    T    C        0      0        2 
   5   chr5_58104381     ZBoe    T    C        0      0        2 
   5   chr5_58104381     ZGre    T    C      0.5      1        2 
   5   chr5_58104381     ZHar    T    C        0      0        2 
   5   chr5_58104381   Sample    T    C        0      0        2 
   5   chr5_58107699     AAsi    T    G        1      2        2 
   5   chr5_58107699     AKia    T    G        0      0        2 
   5   chr5_58107699     AOna    T    G        0      0        2 
   5   chr5_58107699     ASom    T    G        1      2        2 
   5   chr5_58107699     HCab    T    G        0      0        2 
   5   chr5_58107699     HPrz    T    G        0      0        2 
   5   chr5_58107699     ZBoe    T    G        0      0        2 
   5   chr5_58107699     ZGre    T    G        0      0        2 
   5   chr5_58107699     ZHar    T    G        0      0        2 
   5   chr5_58107699   Sample    T    G        1      2        2 
   5   chr5_58108123     AAsi    A    G        0      0        2 
   5   chr5_58108123     AKia    A    G        0      0        2 
   5   chr5_58108123     AOna    A    G        0      0        2 
   5   chr5_58108123     ASom    A    G        0      0        2 
   5   chr5_58108123     HCab    A    G      0.5      1        2 
   5   chr5_58108123     HPrz    A    G        1      2        2 
   5   chr5_58108123     ZBoe    A    G        0      0        2 
   5   chr5_58108123     ZGre    A    G        0      0        2 
   5   chr5_58108123     ZHar    A    G        0      0        2 
   5   chr5_58108123   Sample    A    G        0      0        2 
   5   chr5_58109917     AAsi    A    G        0      0        2 
   5   chr5_58109917     AKia    A    G        0      0        2 
   5   chr5_58109917     AOna    A    G        0      0        2 
   5   chr5_58109917     ASom    A    G        0      0        2 
   5   chr5_58109917     HCab    A    G        0      0        2 
   5   chr5_58109917     HPrz    A    G        0      0        2 
   5   chr5_58109917     ZBoe    A    G        0      0        2 
   5   chr5_58109917     ZGre    A    G        0      0        2 
   5   chr5_58109917     ZHar    A    G        1      2        2 
   5   chr5_58109917   Sample    A    G        0      0        2 
   5   chr5_58111131     AAsi    A    G        0      0        2 
   5   chr5_58111131     AKia    A    G        0      0        2 
   5   chr5_58111131     AOna    A    G        0      0        2 
   5   chr5_58111131     ASom    A    G        0      0        2 
   5   chr5_58111131     HCab    A    G        1      2        2 
   5   chr5_58111131     HPrz    A    G        1      2        2 
   5   chr5_58111131     ZBoe    A    G        0      0        2 
   5   chr5_58111131     ZGre    A    G        0      0        2 
   5   chr5_58111131     ZHar    A    G        0      0        2 
   5   chr5_58111131   Sample    A    G        0      0        2 
   5   chr5_58114776     AAsi    T    G        0      0        2 
   5   chr5_58114776     AKia    T    G        0      0        2 
   5   chr5_58114776     AOna    T    G        0      0        2 
   5   chr5_58114776     ASom    T    G        0      0        2 
   5   chr5_58114776     HCab    T    G        0      0        2 
   5   chr5_58114776     HPrz    T    G        0      0        2 
   5   chr5_58114776     ZBoe    T    G        0      0        2 
   5   chr5_58114776     ZGre    T    G        0      0        2 
   5   chr5_58114776     ZHar    T    G        1      2        2 
   5   chr5_58114776   Sample    T    G        0      0        2 
   5   chr5_58115869     AAsi    G    C        0      0        2 
   5   chr5_58115869     AKia    G    C        1      2        2 
   5   chr5_58115869     AOna    G    C        1      2        2 
   5   chr5_58115869     ASom    G    C        0      0        2 
   5   chr5_58115869     HCab    G    C        0      0        2 
   5   chr5_58115869     HPrz    G    C        0      0        2 
   5   chr5_58115869     ZBoe    G    C        0      0        2 
   5   chr5_58115869     ZGre    G    C        0      0        2 
   5   chr5_58115869     ZHar    G    C        0      0        2 
   5   chr5_58115869   Sample    G    C        0      0        2 
   5   chr5_58127794     AAsi    G    A        0      0        2 
   5   chr5_58127794     AKia    G    A        0      0        2 
   5   chr5_58127794     AOna    G    A        0      0        2 
   5   chr5_58127794     ASom    G    A        0      0        2 
   5   chr5_58127794     HCab    G    A        1      2        2 
   5   chr5_58127794     HPrz    G    A        1      2        2 
   5   chr5_58127794     ZBoe    G    A        0      0        2 
   5   chr5_58127794     ZGre    G    A        0      0        2 
   5   chr5_58127794     ZHar    G    A        0      0        2 
   5   chr5_58127794   Sample    G    A        0      0        2 
   5   chr5_58129389     AAsi    G    C        0      0        2 
   5   chr5_58129389     AKia    G    C        0      0        2 
   5   chr5_58129389     AOna    G    C        0      0        2 
   5   chr5_58129389     ASom    G    C        0      0        2 
   5   chr5_58129389     HCab    G    C        0      0        2 
   5   chr5_58129389     HPrz    G    C        0      0        2 
   5   chr5_58129389     ZBoe    G    C        0      0        2 
   5   chr5_58129389     ZGre    G    C        0      0        2 
   5   chr5_58129389     ZHar    G    C        1      2        2 
   5   chr5_58129389   Sample    G    C        0      0        2 
   5   chr5_58132690     AAsi    G    C        0      0        2 
   5   chr5_58132690     AKia    G    C        0      0        2 
   5   chr5_58132690     AOna    G    C      0.5      1        2 
   5   chr5_58132690     ASom    G    C        0      0        2 
   5   chr5_58132690     HCab    G    C        0      0        2 
   5   chr5_58132690     HPrz    G    C        0      0        2 
   5   chr5_58132690     ZBoe    G    C        0      0        2 
   5   chr5_58132690     ZGre    G    C        0      0        2 
   5   chr5_58132690     ZHar    G    C        0      0        2 
   5   chr5_58132690   Sample    G    C        0      0        2 
   5   chr5_58141101     AAsi    T    C        0      0        2 
   5   chr5_58141101     AKia    T    C        0      0        2 
   5   chr5_58141101     AOna    T    C        0      0        2 
   5   chr5_58141101     ASom    T    C        0      0        2 
   5   chr5_58141101     HCab    T    C        0      0        2 
   5   chr5_58141101     HPrz    T    C        0      0        2 
   5   chr5_58141101     ZBoe    T    C      0.5      1        2 
   5   chr5_58141101     ZGre    T    C        0      0        2 
   5   chr5_58141101     ZHar    T    C        0      0        2 
   5   chr5_58141101   Sample    T    C        0      0        2 
   5   chr5_58143200     AAsi    G    C        0      0        2 
   5   chr5_58143200     AKia    G    C        0      0        2 
   5   chr5_58143200     AOna    G    C        0      0        2 
   5   chr5_58143200     ASom    G    C        0      0        2 
   5   chr5_58143200     HCab    G    C        0      0        2 
   5   chr5_58143200     HPrz    G    C        0      0        2 
   5   chr5_58143200     ZBoe    G    C        1      2        2 
   5   chr5_58143200     ZGre    G    C        1      2        2 
   5   chr5_58143200     ZHar    G    C        1      2        2 
   5   chr5_58143200   Sample    G    C        0      0        2 
   5   chr5_58144127     AAsi    A    G        0      0        2 
   5   chr5_58144127     AKia    A    G        0      0        2 
   5   chr5_58144127     AOna    A    G        0      0        2 
   5   chr5_58144127     ASom    A    G        0      0        2 
   5   chr5_58144127     HCab    A    G        0      0        2 
   5   chr5_58144127     HPrz    A    G        0      0        2 
   5   chr5_58144127     ZBoe    A    G        0      0        2 
   5   chr5_58144127     ZGre    A    G        0      0        2 
   5   chr5_58144127     ZHar    A    G        1      2        2 
   5   chr5_58144127   Sample    A    G        0      0        2 
   5   chr5_58149085     AAsi    T    C        0      0        2 
   5   chr5_58149085     AKia    T    C        0      0        2 
   5   chr5_58149085     AOna    T    C        0      0        2 
   5   chr5_58149085     ASom    T    C        0      0        2 
   5   chr5_58149085     HCab    T    C        0      0        2 
   5   chr5_58149085     HPrz    T    C        0      0        2 
   5   chr5_58149085     ZBoe    T    C      0.5      1        2 
   5   chr5_58149085     ZGre    T    C        0      0        2 
   5   chr5_58149085     ZHar    T    C        0      0        2 
   5   chr5_58149085   Sample    T    C        0      0        2 
   5   chr5_58157292     AAsi    A    G        0      0        2 
   5   chr5_58157292     AKia    A    G        0      0        2 
   5   chr5_58157292     AOna    A    G        0      0        2 
   5   chr5_58157292     ASom    A    G        1      2        2 
   5   chr5_58157292     HCab    A    G        0      0        2 
   5   chr5_58157292     HPrz    A    G        0      0        2 
   5   chr5_58157292     ZBoe    A    G        0      0        2 
   5   chr5_58157292     ZGre    A    G        0      0        2 
   5   chr5_58157292     ZHar    A    G        0      0        2 
   5   chr5_58157292   Sample    A    G        0      0        2 
   5   chr5_58165349     AAsi    G    T        0      0        2 
   5   chr5_58165349     AKia    G    T        0      0        2 
   5   chr5_58165349     AOna    G    T        0      0        2 
   5   chr5_58165349     ASom    G    T        0      0        2 
   5   chr5_58165349     HCab    G    T        0      0        2 
   5   chr5_58165349     HPrz    G    T        0      0        2 
   5   chr5_58165349     ZBoe    G    T        0      0        2 
   5   chr5_58165349     ZGre    G    T        1      2        2 
   5   chr5_58165349     ZHar    G    T        0      0        2 
   5   chr5_58165349   Sample    G    T        0      0        2 
   5   chr5_58168572     AAsi    G    T        0      0        2 
   5   chr5_58168572     AKia    G    T        0      0        2 
   5   chr5_58168572     AOna    G    T        0      0        2 
   5   chr5_58168572     ASom    G    T        0      0        2 
   5   chr5_58168572     HCab    G    T        0      0        2 
   5   chr5_58168572     HPrz    G    T        0      0        2 
   5   chr5_58168572     ZBoe    G    T        0      0        2 
   5   chr5_58168572     ZGre    G    T        1      2        2 
   5   chr5_58168572     ZHar    G    T        0      0        2 
   5   chr5_58168572   Sample    G    T        0      0        2 
   5   chr5_58169130     AAsi    G    A        0      0        2 
   5   chr5_58169130     AKia    G    A        1      2        2 
   5   chr5_58169130     AOna    G    A        1      2        2 
   5   chr5_58169130     ASom    G    A        0      0        2 
   5   chr5_58169130     HCab    G    A        0      0        2 
   5   chr5_58169130     HPrz    G    A        0      0        2 
   5   chr5_58169130     ZBoe    G    A        0      0        2 
   5   chr5_58169130     ZGre    G    A        0      0        2 
   5   chr5_58169130     ZHar    G    A        0      0        2 
   5   chr5_58169130   Sample    G    A        0      0        2 
   5   chr5_58172742     AAsi    C    G        0      0        2 
   5   chr5_58172742     AKia    C    G        1      2        2 
   5   chr5_58172742     AOna    C    G        1      2        2 
   5   chr5_58172742     ASom    C    G        0      0        2 
   5   chr5_58172742     HCab    C    G        0      0        2 
   5   chr5_58172742     HPrz    C    G        0      0        2 
   5   chr5_58172742     ZBoe    C    G        0      0        2 
   5   chr5_58172742     ZGre    C    G        0      0        2 
   5   chr5_58172742     ZHar    C    G        0      0        2 
   5   chr5_58172742   Sample    C    G        0      0        2 
   5   chr5_58174206     AAsi    C    G        0      0        2 
   5   chr5_58174206     AKia    C    G        0      0        2 
   5   chr5_58174206     AOna    C    G        0      0        2 
   5   chr5_58174206     ASom    C    G        1      2        2 
   5   chr5_58174206     HCab    C    G        0      0        2 
   5   chr5_58174206     HPrz    C    G        0      0        2 
   5   chr5_58174206     ZBoe    C    G        0      0        2 
   5   chr5_58174206     ZGre    C    G        0      0        2 
   5   chr5_58174206     ZHar    C    G        0      0        2 
   5   chr5_58174206   Sample    C    G        0      0        2 
   5   chr5_58176317     AAsi    T    C        0      0        2 
   5   chr5_58176317     AKia    T    C        0      0        2 
   5   chr5_58176317     AOna    T    C      0.5      1        2 
   5   chr5_58176317     ASom    T    C        0      0        2 
   5   chr5_58176317     HCab    T    C      0.5      1        2 
   5   chr5_58176317     HPrz    T    C        0      0        2 
   5   chr5_58176317     ZBoe    T    C        0      0        2 
   5   chr5_58176317     ZGre    T    C        0      0        2 
   5   chr5_58176317     ZHar    T    C        0      0        2 
   5   chr5_58176317   Sample    T    C        0      0        2 
   5   chr5_58176632     AAsi    T    C      0.5      1        2 
   5   chr5_58176632     AKia    T    C        0      0        2 
   5   chr5_58176632     AOna    T    C        0      0        2 
   5   chr5_58176632     ASom    T    C        0      0        2 
   5   chr5_58176632     HCab    T    C        0      0        2 
   5   chr5_58176632     HPrz    T    C        0      0        2 
   5   chr5_58176632     ZBoe    T    C        0      0        2 
   5   chr5_58176632     ZGre    T    C        0      0        2 
   5   chr5_58176632     ZHar    T    C        0      0        2 
   5   chr5_58176632   Sample    T    C        1      2        2 
   5   chr5_58177131     AAsi    T    C        0      0        2 
   5   chr5_58177131     AKia    T    C        0      0        2 
   5   chr5_58177131     AOna    T    C        0      0        2 
   5   chr5_58177131     ASom    T    C        0      0        2 
   5   chr5_58177131     HCab    T    C      0.5      1        2 
   5   chr5_58177131     HPrz    T    C        0      0        2 
   5   chr5_58177131     ZBoe    T    C        0      0        2 
   5   chr5_58177131     ZGre    T    C        0      0        2 
   5   chr5_58177131     ZHar    T    C        0      0        2 
   5   chr5_58177131   Sample    T    C        0      0        2 
   5   chr5_58182119     AAsi    A    G        0      0        2 
   5   chr5_58182119     AKia    A    G        0      0        2 
   5   chr5_58182119     AOna    A    G        0      0        2 
   5   chr5_58182119     ASom    A    G        0      0        2 
   5   chr5_58182119     HCab    A    G        0      0        2 
   5   chr5_58182119     HPrz    A    G        0      0        2 
   5   chr5_58182119     ZBoe    A    G      0.5      1        2 
   5   chr5_58182119     ZGre    A    G        0      0        2 
   5   chr5_58182119     ZHar    A    G        0      0        2 
   5   chr5_58182119   Sample    A    G        0      0        2 
   5   chr5_58188989     AAsi    A    G        0      0        2 
   5   chr5_58188989     AKia    A    G        0      0        2 
   5   chr5_58188989     AOna    A    G      0.5      1        2 
   5   chr5_58188989     ASom    A    G        0      0        2 
   5   chr5_58188989     HCab    A    G        0      0        2 
   5   chr5_58188989     HPrz    A    G        0      0        2 
   5   chr5_58188989     ZBoe    A    G        0      0        2 
   5   chr5_58188989     ZGre    A    G        0      0        2 
   5   chr5_58188989     ZHar    A    G        0      0        2 
   5   chr5_58188989   Sample    A    G        0      0        2 
   5   chr5_58194036     AAsi    C    T        0      0        2 
   5   chr5_58194036     AKia    C    T        0      0        2 
   5   chr5_58194036     AOna    C    T        0      0        2 
   5   chr5_58194036     ASom    C    T        0      0        2 
   5   chr5_58194036     HCab    C    T        0      0        2 
   5   chr5_58194036     HPrz    C    T        0      0        2 
   5   chr5_58194036     ZBoe    C    T        1      2        2 
   5   chr5_58194036     ZGre    C    T        0      0        2 
   5   chr5_58194036     ZHar    C    T        0      0        2 
   5   chr5_58194036   Sample    C    T        0      0        2 
   5   chr5_58195715     AAsi    T    G        0      0        2 
   5   chr5_58195715     AKia    T    G        0      0        2 
   5   chr5_58195715     AOna    T    G        0      0        2 
   5   chr5_58195715     ASom    T    G        0      0        2 
   5   chr5_58195715     HCab    T    G        1      2        2 
   5   chr5_58195715     HPrz    T    G        1      2        2 
   5   chr5_58195715     ZBoe    T    G        0      0        2 
   5   chr5_58195715     ZGre    T    G        0      0        2 
   5   chr5_58195715     ZHar    T    G        0      0        2 
   5   chr5_58195715   Sample    T    G        0      0        2 
   5   chr5_58195773     AAsi    C    T        0      0        2 
   5   chr5_58195773     AKia    C    T        0      0        2 
   5   chr5_58195773     AOna    C    T        0      0        2 
   5   chr5_58195773     ASom    C    T        0      0        2 
   5   chr5_58195773     HCab    C    T        0      0        2 
   5   chr5_58195773     HPrz    C    T        0      0        2 
   5   chr5_58195773     ZBoe    C    T      0.5      1        2 
   5   chr5_58195773     ZGre    C    T        0      0        2 
   5   chr5_58195773     ZHar    C    T        0      0        2 
   5   chr5_58195773   Sample    C    T        0      0        2 
   5   chr5_58199187     AAsi    G    A        0      0        2 
   5   chr5_58199187     AKia    G    A        0      0        2 
   5   chr5_58199187     AOna    G    A      0.5      1        2 
   5   chr5_58199187     ASom    G    A        0      0        2 
   5   chr5_58199187     HCab    G    A        0      0        2 
   5   chr5_58199187     HPrz    G    A        0      0        2 
   5   chr5_58199187     ZBoe    G    A        0      0        2 
   5   chr5_58199187     ZGre    G    A        0      0        2 
   5   chr5_58199187     ZHar    G    A        0      0        2 
   5   chr5_58199187   Sample    G    A        0      0        2 
   5   chr5_58200018     AAsi    A    G        0      0        2 
   5   chr5_58200018     AKia    A    G        0      0        2 
   5   chr5_58200018     AOna    A    G        0      0        2 
   5   chr5_58200018     ASom    A    G        0      0        2 
   5   chr5_58200018     HCab    A    G        1      2        2 
   5   chr5_58200018     HPrz    A    G        1      2        2 
   5   chr5_58200018     ZBoe    A    G        0      0        2 
   5   chr5_58200018     ZGre    A    G        0      0        2 
   5   chr5_58200018     ZHar    A    G        0      0        2 
   5   chr5_58200018   Sample    A    G        0      0        2 
   5   chr5_58202345     AAsi    C    T        0      0        2 
   5   chr5_58202345     AKia    C    T        0      0        2 
   5   chr5_58202345     AOna    C    T        0      0        2 
   5   chr5_58202345     ASom    C    T        0      0        2 
   5   chr5_58202345     HCab    C    T        1      2        2 
   5   chr5_58202345     HPrz    C    T        1      2        2 
   5   chr5_58202345     ZBoe    C    T        0      0        2 
   5   chr5_58202345     ZGre    C    T        0      0        2 
   5   chr5_58202345     ZHar    C    T        0      0        2 
   5   chr5_58202345   Sample    C    T        0      0        2 
   5   chr5_58203279     AAsi    G    A        0      0        2 
   5   chr5_58203279     AKia    G    A        1      2        2 
   5   chr5_58203279     AOna    G    A      0.5      1        2 
   5   chr5_58203279     ASom    G    A        0      0        2 
   5   chr5_58203279     HCab    G    A        0      0        2 
   5   chr5_58203279     HPrz    G    A        0      0        2 
   5   chr5_58203279     ZBoe    G    A        0      0        2 
   5   chr5_58203279     ZGre    G    A        0      0        2 
   5   chr5_58203279     ZHar    G    A        0      0        2 
   5   chr5_58203279   Sample    G    A        0      0        2 
   5   chr5_58205697     AAsi    T    C        0      0        2 
   5   chr5_58205697     AKia    T    C        0      0        2 
   5   chr5_58205697     AOna    T    C        0      0        2 
   5   chr5_58205697     ASom    T    C        0      0        2 
   5   chr5_58205697     HCab    T    C        0      0        2 
   5   chr5_58205697     HPrz    T    C        0      0        2 
   5   chr5_58205697     ZBoe    T    C        0      0        2 
   5   chr5_58205697     ZGre    T    C        1      2        2 
   5   chr5_58205697     ZHar    T    C        0      0        2 
   5   chr5_58205697   Sample    T    C        0      0        2 
   5   chr5_58220445     AAsi    C    T        0      0        2 
   5   chr5_58220445     AKia    C    T        0      0        2 
   5   chr5_58220445     AOna    C    T        0      0        2 
   5   chr5_58220445     ASom    C    T        0      0        2 
   5   chr5_58220445     HCab    C    T        0      0        2 
   5   chr5_58220445     HPrz    C    T        0      0        2 
   5   chr5_58220445     ZBoe    C    T      0.5      1        2 
   5   chr5_58220445     ZGre    C    T        0      0        2 
   5   chr5_58220445     ZHar    C    T        0      0        2 
   5   chr5_58220445   Sample    C    T        0      0        2 
   5   chr5_58228718     AAsi    G    A      0.5      1        2 
   5   chr5_58228718     AKia    G    A        0      0        2 
   5   chr5_58228718     AOna    G    A        0      0        2 
   5   chr5_58228718     ASom    G    A        0      0        2 
   5   chr5_58228718     HCab    G    A        0      0        2 
   5   chr5_58228718     HPrz    G    A        0      0        2 
   5   chr5_58228718     ZBoe    G    A        0      0        2 
   5   chr5_58228718     ZGre    G    A        0      0        2 
   5   chr5_58228718     ZHar    G    A        0      0        2 
   5   chr5_58228718   Sample    G    A        1      2        2 
   5   chr5_58231548     AAsi    A    G        0      0        2 
   5   chr5_58231548     AKia    A    G        0      0        2 
   5   chr5_58231548     AOna    A    G        0      0        2 
   5   chr5_58231548     ASom    A    G        0      0        2 
   5   chr5_58231548     HCab    A    G        1      2        2 
   5   chr5_58231548     HPrz    A    G        1      2        2 
   5   chr5_58231548     ZBoe    A    G        0      0        2 
   5   chr5_58231548     ZGre    A    G        0      0        2 
   5   chr5_58231548     ZHar    A    G        0      0        2 
   5   chr5_58231548   Sample    A    G        0      0        2 
   5   chr5_58234006     AAsi    C    T        0      0        2 
   5   chr5_58234006     AKia    C    T        0      0        2 
   5   chr5_58234006     AOna    C    T      0.5      1        2 
   5   chr5_58234006     ASom    C    T        0      0        2 
   5   chr5_58234006     HCab    C    T        0      0        2 
   5   chr5_58234006     HPrz    C    T        0      0        2 
   5   chr5_58234006     ZBoe    C    T        0      0        2 
   5   chr5_58234006     ZGre    C    T        0      0        2 
   5   chr5_58234006     ZHar    C    T        0      0        2 
   5   chr5_58234006   Sample    C    T        0      0        2 
   5   chr5_58240718     AAsi    G    A        0      0        2 
   5   chr5_58240718     AKia    G    A        0      0        2 
   5   chr5_58240718     AOna    G    A        0      0        2 
   5   chr5_58240718     ASom    G    A        0      0        2 
   5   chr5_58240718     HCab    G    A        0      0        2 
   5   chr5_58240718     HPrz    G    A        0      0        2 
   5   chr5_58240718     ZBoe    G    A        0      0        2 
   5   chr5_58240718     ZGre    G    A        0      0        2 
   5   chr5_58240718     ZHar    G    A        1      2        2 
   5   chr5_58240718   Sample    G    A        0      0        2 
   5   chr5_58241091     AAsi    A    G        0      0        2 
   5   chr5_58241091     AKia    A    G        0      0        2 
   5   chr5_58241091     AOna    A    G        0      0        2 
   5   chr5_58241091     ASom    A    G        1      2        2 
   5   chr5_58241091     HCab    A    G        0      0        2 
   5   chr5_58241091     HPrz    A    G        0      0        2 
   5   chr5_58241091     ZBoe    A    G        0      0        2 
   5   chr5_58241091     ZGre    A    G        0      0        2 
   5   chr5_58241091     ZHar    A    G        0      0        2 
   5   chr5_58241091   Sample    A    G        0      0        2 
   5   chr5_58244149     AAsi    G    A        0      0        2 
   5   chr5_58244149     AKia    G    A        0      0        2 
   5   chr5_58244149     AOna    G    A        0      0        2 
   5   chr5_58244149     ASom    G    A        0      0        2 
   5   chr5_58244149     HCab    G    A        1      2        2 
   5   chr5_58244149     HPrz    G    A        1      2        2 
   5   chr5_58244149     ZBoe    G    A        0      0        2 
   5   chr5_58244149     ZGre    G    A        0      0        2 
   5   chr5_58244149     ZHar    G    A        0      0        2 
   5   chr5_58244149   Sample    G    A        0      0        2 
   5   chr5_58246687     AAsi    T    G        0      0        2 
   5   chr5_58246687     AKia    T    G        0      0        2 
   5   chr5_58246687     AOna    T    G        0      0        2 
   5   chr5_58246687     ASom    T    G        0      0        2 
   5   chr5_58246687     HCab    T    G        1      2        2 
   5   chr5_58246687     HPrz    T    G        1      2        2 
   5   chr5_58246687     ZBoe    T    G        0      0        2 
   5   chr5_58246687     ZGre    T    G        0      0        2 
   5   chr5_58246687     ZHar    T    G        0      0        2 
   5   chr5_58246687   Sample    T    G        0      0        2 
   5   chr5_58255052     AAsi    T    C        0      0        2 
   5   chr5_58255052     AKia    T    C        0      0        2 
   5   chr5_58255052     AOna    T    C        0      0        2 
   5   chr5_58255052     ASom    T    C        0      0        2 
   5   chr5_58255052     HCab    T    C        0      0        2 
   5   chr5_58255052     HPrz    T    C        0      0        2 
   5   chr5_58255052     ZBoe    T    C        0      0        2 
   5   chr5_58255052     ZGre    T    C        0      0        2 
   5   chr5_58255052     ZHar    T    C        1      2        2 
   5   chr5_58255052   Sample    T    C        0      0        2 
   5   chr5_58283488     AAsi    T    C        0      0        2 
   5   chr5_58283488     AKia    T    C        0      0        2 
   5   chr5_58283488     AOna    T    C        1      2        2 
   5   chr5_58283488     ASom    T    C        0      0        2 
   5   chr5_58283488     HCab    T    C        0      0        2 
   5   chr5_58283488     HPrz    T    C        0      0        2 
   5   chr5_58283488     ZBoe    T    C        0      0        2 
   5   chr5_58283488     ZGre    T    C        0      0        2 
   5   chr5_58283488     ZHar    T    C        0      0        2 
   5   chr5_58283488   Sample    T    C        0      0        2 
   5   chr5_58283928     AAsi    C    G        0      0        2 
   5   chr5_58283928     AKia    C    G        0      0        2 
   5   chr5_58283928     AOna    C    G        0      0        2 
   5   chr5_58283928     ASom    C    G        0      0        2 
   5   chr5_58283928     HCab    C    G      0.5      1        2 
   5   chr5_58283928     HPrz    C    G        0      0        2 
   5   chr5_58283928     ZBoe    C    G        0      0        2 
   5   chr5_58283928     ZGre    C    G        0      0        2 
   5   chr5_58283928     ZHar    C    G        0      0        2 
   5   chr5_58283928   Sample    C    G        0      0        2 
   5   chr5_58287721     AAsi    A    G        0      0        2 
   5   chr5_58287721     AKia    A    G        1      2        2 
   5   chr5_58287721     AOna    A    G        0      0        2 
   5   chr5_58287721     ASom    A    G        0      0        2 
   5   chr5_58287721     HCab    A    G        0      0        2 
   5   chr5_58287721     HPrz    A    G        0      0        2 
   5   chr5_58287721     ZBoe    A    G        0      0        2 
   5   chr5_58287721     ZGre    A    G        0      0        2 
   5   chr5_58287721     ZHar    A    G        0      0        2 
   5   chr5_58287721   Sample    A    G        0      0        2 
   5   chr5_58308622     AAsi    T    C        0      0        2 
   5   chr5_58308622     AKia    T    C        0      0        2 
   5   chr5_58308622     AOna    T    C        0      0        2 
   5   chr5_58308622     ASom    T    C        0      0        2 
   5   chr5_58308622     HCab    T    C      0.5      1        2 
   5   chr5_58308622     HPrz    T    C        0      0        2 
   5   chr5_58308622     ZBoe    T    C        0      0        2 
   5   chr5_58308622     ZGre    T    C        0      0        2 
   5   chr5_58308622     ZHar    T    C        0      0        2 
   5   chr5_58308622   Sample    T    C        0      0        2 
   5   chr5_58309372     AAsi    G    A        0      0        2 
   5   chr5_58309372     AKia    G    A        0      0        2 
   5   chr5_58309372     AOna    G    A      0.5      1        2 
   5   chr5_58309372     ASom    G    A        0      0        2 
   5   chr5_58309372     HCab    G    A        0      0        2 
   5   chr5_58309372     HPrz    G    A        0      0        2 
   5   chr5_58309372     ZBoe    G    A        0      0        2 
   5   chr5_58309372     ZGre    G    A        0      0        2 
   5   chr5_58309372     ZHar    G    A        0      0        2 
   5   chr5_58309372   Sample    G    A        0      0        2 
   5   chr5_58313861     AAsi    G    A        0      0        2 
   5   chr5_58313861     AKia    G    A        0      0        2 
   5   chr5_58313861     AOna    G    A        0      0        2 
   5   chr5_58313861     ASom    G    A        0      0        2 
   5   chr5_58313861     HCab    G    A      0.5      1        2 
   5   chr5_58313861     HPrz    G    A        0      0        2 
   5   chr5_58313861     ZBoe    G    A        0      0        2 
   5   chr5_58313861     ZGre    G    A        0      0        2 
   5   chr5_58313861     ZHar    G    A        0      0        2 
   5   chr5_58313861   Sample    G    A        0      0        2 
   5   chr5_58317168     AAsi    A    G        0      0        2 
   5   chr5_58317168     AKia    A    G        0      0        2 
   5   chr5_58317168     AOna    A    G      0.5      1        2 
   5   chr5_58317168     ASom    A    G        0      0        2 
   5   chr5_58317168     HCab    A    G        0      0        2 
   5   chr5_58317168     HPrz    A    G        0      0        2 
   5   chr5_58317168     ZBoe    A    G        0      0        2 
   5   chr5_58317168     ZGre    A    G        0      0        2 
   5   chr5_58317168     ZHar    A    G        0      0        2 
   5   chr5_58317168   Sample    A    G        0      0        2 
   5   chr5_58321131     AAsi    A    G        0      0        2 
   5   chr5_58321131     AKia    A    G        0      0        2 
   5   chr5_58321131     AOna    A    G      0.5      1        2 
   5   chr5_58321131     ASom    A    G        0      0        2 
   5   chr5_58321131     HCab    A    G        0      0        2 
   5   chr5_58321131     HPrz    A    G        0      0        2 
   5   chr5_58321131     ZBoe    A    G        0      0        2 
   5   chr5_58321131     ZGre    A    G        0      0        2 
   5   chr5_58321131     ZHar    A    G        0      0        2 
   5   chr5_58321131   Sample    A    G        0      0        2 
   5   chr5_58323935     AAsi    A    T        0      0        2 
   5   chr5_58323935     AKia    A    T        0      0        2 
   5   chr5_58323935     AOna    A    T        0      0        2 
   5   chr5_58323935     ASom    A    T        0      0        2 
   5   chr5_58323935     HCab    A    T        0      0        2 
   5   chr5_58323935     HPrz    A    T        0      0        2 
   5   chr5_58323935     ZBoe    A    T      0.5      1        2 
   5   chr5_58323935     ZGre    A    T        0      0        2 
   5   chr5_58323935     ZHar    A    T        0      0        2 
   5   chr5_58323935   Sample    A    T        0      0        2 
   5   chr5_58324487     AAsi    A    G        0      0        2 
   5   chr5_58324487     AKia    A    G        0      0        2 
   5   chr5_58324487     AOna    A    G        0      0        2 
   5   chr5_58324487     ASom    A    G        0      0        2 
   5   chr5_58324487     HCab    A    G        0      0        2 
   5   chr5_58324487     HPrz    A    G        0      0        2 
   5   chr5_58324487     ZBoe    A    G        0      0        2 
   5   chr5_58324487     ZGre    A    G        1      2        2 
   5   chr5_58324487     ZHar    A    G        0      0        2 
   5   chr5_58324487   Sample    A    G        0      0        2 
   5   chr5_58325005     AAsi    C    T        0      0        2 
   5   chr5_58325005     AKia    C    T        0      0        2 
   5   chr5_58325005     AOna    C    T        0      0        2 
   5   chr5_58325005     ASom    C    T        1      2        2 
   5   chr5_58325005     HCab    C    T        0      0        2 
   5   chr5_58325005     HPrz    C    T        0      0        2 
   5   chr5_58325005     ZBoe    C    T        0      0        2 
   5   chr5_58325005     ZGre    C    T        0      0        2 
   5   chr5_58325005     ZHar    C    T        0      0        2 
   5   chr5_58325005   Sample    C    T        0      0        2 
   5   chr5_58326411     AAsi    A    G        0      0        2 
   5   chr5_58326411     AKia    A    G        0      0        2 
   5   chr5_58326411     AOna    A    G      0.5      1        2 
   5   chr5_58326411     ASom    A    G        0      0        2 
   5   chr5_58326411     HCab    A    G        0      0        2 
   5   chr5_58326411     HPrz    A    G        0      0        2 
   5   chr5_58326411     ZBoe    A    G        1      2        2 
   5   chr5_58326411     ZGre    A    G      0.5      1        2 
   5   chr5_58326411     ZHar    A    G        1      2        2 
   5   chr5_58326411   Sample    A    G        0      0        2 
   5   chr5_58327736     AAsi    A    G        0      0        2 
   5   chr5_58327736     AKia    A    G        0      0        2 
   5   chr5_58327736     AOna    A    G      0.5      1        2 
   5   chr5_58327736     ASom    A    G        0      0        2 
   5   chr5_58327736     HCab    A    G        0      0        2 
   5   chr5_58327736     HPrz    A    G        0      0        2 
   5   chr5_58327736     ZBoe    A    G        0      0        2 
   5   chr5_58327736     ZGre    A    G        0      0        2 
   5   chr5_58327736     ZHar    A    G        0      0        2 
   5   chr5_58327736   Sample    A    G        0      0        2 
   5   chr5_58330964     AAsi    A    G        0      0        2 
   5   chr5_58330964     AKia    A    G        0      0        2 
   5   chr5_58330964     AOna    A    G        0      0        2 
   5   chr5_58330964     ASom    A    G        0      0        2 
   5   chr5_58330964     HCab    A    G        0      0        2 
   5   chr5_58330964     HPrz    A    G        0      0        2 
   5   chr5_58330964     ZBoe    A    G        0      0        2 
   5   chr5_58330964     ZGre    A    G        0      0        2 
   5   chr5_58330964     ZHar    A    G        1      2        2 
   5   chr5_58330964   Sample    A    G        0      0        2 
   5   chr5_58335866     AAsi    G    A        0      0        2 
   5   chr5_58335866     AKia    G    A        0      0        2 
   5   chr5_58335866     AOna    G    A        0      0        2 
   5   chr5_58335866     ASom    G    A        0      0        2 
   5   chr5_58335866     HCab    G    A      0.5      1        2 
   5   chr5_58335866     HPrz    G    A        0      0        2 
   5   chr5_58335866     ZBoe    G    A        0      0        2 
   5   chr5_58335866     ZGre    G    A        0      0        2 
   5   chr5_58335866     ZHar    G    A        0      0        2 
   5   chr5_58335866   Sample    G    A        0      0        2 
   5   chr5_58336417     AAsi    G    A        0      0        2 
   5   chr5_58336417     AKia    G    A        1      2        2 
   5   chr5_58336417     AOna    G    A      0.5      1        2 
   5   chr5_58336417     ASom    G    A        0      0        2 
   5   chr5_58336417     HCab    G    A        0      0        2 
   5   chr5_58336417     HPrz    G    A        0      0        2 
   5   chr5_58336417     ZBoe    G    A        0      0        2 
   5   chr5_58336417     ZGre    G    A        0      0        2 
   5   chr5_58336417     ZHar    G    A        0      0        2 
   5   chr5_58336417   Sample    G    A        0      0        2 
   5   chr5_58336849     AAsi    A    T        0      0        2 
   5   chr5_58336849     AKia    A    T        1      2        2 
   5   chr5_58336849     AOna    A    T        1      2        2 
   5   chr5_58336849     ASom    A    T        0      0        2 
   5   chr5_58336849     HCab    A    T        0      0        2 
   5   chr5_58336849     HPrz    A    T        0      0        2 
   5   chr5_58336849     ZBoe    A    T        0      0        2 
   5   chr5_58336849     ZGre    A    T        0      0        2 
   5   chr5_58336849     ZHar    A    T        0      0        2 
   5   chr5_58336849   Sample    A    T        0      0        2 
   5   chr5_58341549     AAsi    A    G        0      0        2 
   5   chr5_58341549     AKia    A    G        0      0        2 
   5   chr5_58341549     AOna    A    G        0      0        2 
   5   chr5_58341549     ASom    A    G        0      0        2 
   5   chr5_58341549     HCab    A    G        0      0        2 
   5   chr5_58341549     HPrz    A    G        0      0        2 
   5   chr5_58341549     ZBoe    A    G        0      0        2 
   5   chr5_58341549     ZGre    A    G        1      2        2 
   5   chr5_58341549     ZHar    A    G        0      0        2 
   5   chr5_58341549   Sample    A    G        0      0        2 
   5   chr5_58354839     AAsi    A    G        0      0        2 
   5   chr5_58354839     AKia    A    G        0      0        2 
   5   chr5_58354839     AOna    A    G        0      0        2 
   5   chr5_58354839     ASom    A    G        0      0        2 
   5   chr5_58354839     HCab    A    G        0      0        2 
   5   chr5_58354839     HPrz    A    G        0      0        2 
   5   chr5_58354839     ZBoe    A    G        0      0        2 
   5   chr5_58354839     ZGre    A    G        0      0        2 
   5   chr5_58354839     ZHar    A    G        1      2        2 
   5   chr5_58354839   Sample    A    G        0      0        2 
   5   chr5_58356230     AAsi    A    T        0      0        2 
   5   chr5_58356230     AKia    A    T        1      2        2 
   5   chr5_58356230     AOna    A    T        1      2        2 
   5   chr5_58356230     ASom    A    T        0      0        2 
   5   chr5_58356230     HCab    A    T        0      0        2 
   5   chr5_58356230     HPrz    A    T        0      0        2 
   5   chr5_58356230     ZBoe    A    T        0      0        2 
   5   chr5_58356230     ZGre    A    T        0      0        2 
   5   chr5_58356230     ZHar    A    T        0      0        2 
   5   chr5_58356230   Sample    A    T        0      0        2 
   5   chr5_58366073     AAsi    A    G        0      0        2 
   5   chr5_58366073     AKia    A    G        0      0        2 
   5   chr5_58366073     AOna    A    G        0      0        2 
   5   chr5_58366073     ASom    A    G        0      0        2 
   5   chr5_58366073     HCab    A    G        1      2        2 
   5   chr5_58366073     HPrz    A    G        1      2        2 
   5   chr5_58366073     ZBoe    A    G        0      0        2 
   5   chr5_58366073     ZGre    A    G        0      0        2 
   5   chr5_58366073     ZHar    A    G        0      0        2 
   5   chr5_58366073   Sample    A    G        0      0        2 
   5   chr5_58366473     AAsi    A    C        0      0        2 
   5   chr5_58366473     AKia    A    C        0      0        2 
   5   chr5_58366473     AOna    A    C      0.5      1        2 
   5   chr5_58366473     ASom    A    C        0      0        2 
   5   chr5_58366473     HCab    A    C        0      0        2 
   5   chr5_58366473     HPrz    A    C        0      0        2 
   5   chr5_58366473     ZBoe    A    C        0      0        2 
   5   chr5_58366473     ZGre    A    C        0      0        2 
   5   chr5_58366473     ZHar    A    C        0      0        2 
   5   chr5_58366473   Sample    A    C        0      0        2 
   5   chr5_58374538     AAsi    T    A        0      0        2 
   5   chr5_58374538     AKia    T    A      0.5      1        2 
   5   chr5_58374538     AOna    T    A        0      0        2 
   5   chr5_58374538     ASom    T    A        0      0        2 
   5   chr5_58374538     HCab    T    A        0      0        2 
   5   chr5_58374538     HPrz    T    A        0      0        2 
   5   chr5_58374538     ZBoe    T    A        0      0        2 
   5   chr5_58374538     ZGre    T    A        0      0        2 
   5   chr5_58374538     ZHar    T    A        0      0        2 
   5   chr5_58374538   Sample    T    A        0      0        2 
   5   chr5_58378948     AAsi    T    G      0.5      1        2 
   5   chr5_58378948     AKia    T    G        0      0        2 
   5   chr5_58378948     AOna    T    G        0      0        2 
   5   chr5_58378948     ASom    T    G        0      0        2 
   5   chr5_58378948     HCab    T    G        0      0        2 
   5   chr5_58378948     HPrz    T    G        0      0        2 
   5   chr5_58378948     ZBoe    T    G        0      0        2 
   5   chr5_58378948     ZGre    T    G        0      0        2 
   5   chr5_58378948     ZHar    T    G        0      0        2 
   5   chr5_58378948   Sample    T    G        1      2        2 
   5   chr5_58382497     AAsi    T    C        0      0        2 
   5   chr5_58382497     AKia    T    C        0      0        2 
   5   chr5_58382497     AOna    T    C        0      0        2 
   5   chr5_58382497     ASom    T    C        0      0        2 
   5   chr5_58382497     HCab    T    C        1      2        2 
   5   chr5_58382497     HPrz    T    C        1      2        2 
   5   chr5_58382497     ZBoe    T    C        0      0        2 
   5   chr5_58382497     ZGre    T    C        0      0        2 
   5   chr5_58382497     ZHar    T    C        0      0        2 
   5   chr5_58382497   Sample    T    C        0      0        2 
   5   chr5_58384093     AAsi    A    C      0.5      1        2 
   5   chr5_58384093     AKia    A    C        0      0        2 
   5   chr5_58384093     AOna    A    C        0      0        2 
   5   chr5_58384093     ASom    A    C        0      0        2 
   5   chr5_58384093     HCab    A    C        0      0        2 
   5   chr5_58384093     HPrz    A    C        0      0        2 
   5   chr5_58384093     ZBoe    A    C        0      0        2 
   5   chr5_58384093     ZGre    A    C        0      0        2 
   5   chr5_58384093     ZHar    A    C        0      0        2 
   5   chr5_58384093   Sample    A    C        1      2        2 
   5   chr5_58384191     AAsi    A    T        0      0        2 
   5   chr5_58384191     AKia    A    T        0      0        2 
   5   chr5_58384191     AOna    A    T        0      0        2 
   5   chr5_58384191     ASom    A    T        0      0        2 
   5   chr5_58384191     HCab    A    T        1      2        2 
   5   chr5_58384191     HPrz    A    T        1      2        2 
   5   chr5_58384191     ZBoe    A    T        0      0        2 
   5   chr5_58384191     ZGre    A    T        0      0        2 
   5   chr5_58384191     ZHar    A    T        0      0        2 
   5   chr5_58384191   Sample    A    T        0      0        2 
   5   chr5_58397799     AAsi    A    G        0      0        2 
   5   chr5_58397799     AKia    A    G        0      0        2 
   5   chr5_58397799     AOna    A    G      0.5      1        2 
   5   chr5_58397799     ASom    A    G        0      0        2 
   5   chr5_58397799     HCab    A    G        0      0        2 
   5   chr5_58397799     HPrz    A    G        0      0        2 
   5   chr5_58397799     ZBoe    A    G        0      0        2 
   5   chr5_58397799     ZGre    A    G        0      0        2 
   5   chr5_58397799     ZHar    A    G        0      0        2 
   5   chr5_58397799   Sample    A    G        0      0        2 
   5   chr5_58402227     AAsi    A    G        1      2        2 
   5   chr5_58402227     AKia    A    G        0      0        2 
   5   chr5_58402227     AOna    A    G        0      0        2 
   5   chr5_58402227     ASom    A    G        1      2        2 
   5   chr5_58402227     HCab    A    G        0      0        2 
   5   chr5_58402227     HPrz    A    G        0      0        2 
   5   chr5_58402227     ZBoe    A    G        0      0        2 
   5   chr5_58402227     ZGre    A    G        0      0        2 
   5   chr5_58402227     ZHar    A    G        0      0        2 
   5   chr5_58402227   Sample    A    G        1      2        2 
   5   chr5_58403492     AAsi    C    T        0      0        2 
   5   chr5_58403492     AKia    C    T        0      0        2 
   5   chr5_58403492     AOna    C    T        0      0        2 
   5   chr5_58403492     ASom    C    T        0      0        2 
   5   chr5_58403492     HCab    C    T        1      2        2 
   5   chr5_58403492     HPrz    C    T        1      2        2 
   5   chr5_58403492     ZBoe    C    T        0      0        2 
   5   chr5_58403492     ZGre    C    T        0      0        2 
   5   chr5_58403492     ZHar    C    T        0      0        2 
   5   chr5_58403492   Sample    C    T        0      0        2 
   5   chr5_58404129     AAsi    T    C        0      0        2 
   5   chr5_58404129     AKia    T    C        0      0        2 
   5   chr5_58404129     AOna    T    C        0      0        2 
   5   chr5_58404129     ASom    T    C        0      0        2 
   5   chr5_58404129     HCab    T    C        0      0        2 
   5   chr5_58404129     HPrz    T    C        0      0        2 
   5   chr5_58404129     ZBoe    T    C      0.5      1        2 
   5   chr5_58404129     ZGre    T    C        0      0        2 
   5   chr5_58404129     ZHar    T    C        0      0        2 
   5   chr5_58404129   Sample    T    C        0      0        2 
   5   chr5_58407124     AAsi    A    G        0      0        2 
   5   chr5_58407124     AKia    A    G        0      0        2 
   5   chr5_58407124     AOna    A    G        0      0        2 
   5   chr5_58407124     ASom    A    G        0      0        2 
   5   chr5_58407124     HCab    A    G        1      2        2 
   5   chr5_58407124     HPrz    A    G        1      2        2 
   5   chr5_58407124     ZBoe    A    G        0      0        2 
   5   chr5_58407124     ZGre    A    G        0      0        2 
   5   chr5_58407124     ZHar    A    G        0      0        2 
   5   chr5_58407124   Sample    A    G        0      0        2 
   5   chr5_58410083     AAsi    A    G        0      0        2 
   5   chr5_58410083     AKia    A    G        0      0        2 
   5   chr5_58410083     AOna    A    G      0.5      1        2 
   5   chr5_58410083     ASom    A    G        0      0        2 
   5   chr5_58410083     HCab    A    G        0      0        2 
   5   chr5_58410083     HPrz    A    G        0      0        2 
   5   chr5_58410083     ZBoe    A    G        0      0        2 
   5   chr5_58410083     ZGre    A    G        0      0        2 
   5   chr5_58410083     ZHar    A    G        0      0        2 
   5   chr5_58410083   Sample    A    G        0      0        2 
   5   chr5_58417968     AAsi    G    A        0      0        2 
   5   chr5_58417968     AKia    G    A        1      2        2 
   5   chr5_58417968     AOna    G    A        1      2        2 
   5   chr5_58417968     ASom    G    A        0      0        2 
   5   chr5_58417968     HCab    G    A        0      0        2 
   5   chr5_58417968     HPrz    G    A        0      0        2 
   5   chr5_58417968     ZBoe    G    A        0      0        2 
   5   chr5_58417968     ZGre    G    A        0      0        2 
   5   chr5_58417968     ZHar    G    A        0      0        2 
   5   chr5_58417968   Sample    G    A        0      0        2 
   5   chr5_58424527     AAsi    T    C        0      0        2 
   5   chr5_58424527     AKia    T    C        0      0        2 
   5   chr5_58424527     AOna    T    C        0      0        2 
   5   chr5_58424527     ASom    T    C        0      0        2 
   5   chr5_58424527     HCab    T    C        1      2        2 
   5   chr5_58424527     HPrz    T    C        1      2        2 
   5   chr5_58424527     ZBoe    T    C        0      0        2 
   5   chr5_58424527     ZGre    T    C        0      0        2 
   5   chr5_58424527     ZHar    T    C        0      0        2 
   5   chr5_58424527   Sample    T    C        0      0        2 
   5   chr5_58434767     AAsi    A    G        0      0        2 
   5   chr5_58434767     AKia    A    G        1      2        2 
   5   chr5_58434767     AOna    A    G        1      2        2 
   5   chr5_58434767     ASom    A    G        0      0        2 
   5   chr5_58434767     HCab    A    G        0      0        2 
   5   chr5_58434767     HPrz    A    G        0      0        2 
   5   chr5_58434767     ZBoe    A    G        1      2        2 
   5   chr5_58434767     ZGre    A    G      0.5      1        2 
   5   chr5_58434767     ZHar    A    G        0      0        2 
   5   chr5_58434767   Sample    A    G        0      0        2 
   5   chr5_58441498     AAsi    G    T        0      0        2 
   5   chr5_58441498     AKia    G    T        0      0        2 
   5   chr5_58441498     AOna    G    T        0      0        2 
   5   chr5_58441498     ASom    G    T        0      0        2 
   5   chr5_58441498     HCab    G    T        0      0        2 
   5   chr5_58441498     HPrz    G    T        0      0        2 
   5   chr5_58441498     ZBoe    G    T        0      0        2 
   5   chr5_58441498     ZGre    G    T        0      0        2 
   5   chr5_58441498     ZHar    G    T        1      2        2 
   5   chr5_58441498   Sample    G    T        0      0        2 
   5   chr5_58443012     AAsi    C    T        0      0        2 
   5   chr5_58443012     AKia    C    T        0      0        2 
   5   chr5_58443012     AOna    C    T      0.5      1        2 
   5   chr5_58443012     ASom    C    T        0      0        2 
   5   chr5_58443012     HCab    C    T        0      0        2 
   5   chr5_58443012     HPrz    C    T        0      0        2 
   5   chr5_58443012     ZBoe    C    T        0      0        2 
   5   chr5_58443012     ZGre    C    T        0      0        2 
   5   chr5_58443012     ZHar    C    T        0      0        2 
   5   chr5_58443012   Sample    C    T        0      0        2 
   5   chr5_58456496     AAsi    A    G        0      0        2 
   5   chr5_58456496     AKia    A    G        0      0        2 
   5   chr5_58456496     AOna    A    G      0.5      1        2 
   5   chr5_58456496     ASom    A    G        0      0        2 
   5   chr5_58456496     HCab    A    G        0      0        2 
   5   chr5_58456496     HPrz    A    G        0      0        2 
   5   chr5_58456496     ZBoe    A    G        0      0        2 
   5   chr5_58456496     ZGre    A    G        0      0        2 
   5   chr5_58456496     ZHar    A    G        0      0        2 
   5   chr5_58456496   Sample    A    G        0      0        2 
   5   chr5_58456760     AAsi    T    C        1      2        2 
   5   chr5_58456760     AKia    T    C        0      0        2 
   5   chr5_58456760     AOna    T    C        0      0        2 
   5   chr5_58456760     ASom    T    C        0      0        2 
   5   chr5_58456760     HCab    T    C        0      0        2 
   5   chr5_58456760     HPrz    T    C        0      0        2 
   5   chr5_58456760     ZBoe    T    C        0      0        2 
   5   chr5_58456760     ZGre    T    C        0      0        2 
   5   chr5_58456760     ZHar    T    C        0      0        2 
   5   chr5_58456760   Sample    T    C        0      0        2 
   5   chr5_58459631     AAsi    T    C        0      0        2 
   5   chr5_58459631     AKia    T    C        0      0        2 
   5   chr5_58459631     AOna    T    C        0      0        2 
   5   chr5_58459631     ASom    T    C        0      0        2 
   5   chr5_58459631     HCab    T    C        0      0        2 
   5   chr5_58459631     HPrz    T    C        0      0        2 
   5   chr5_58459631     ZBoe    T    C        0      0        2 
   5   chr5_58459631     ZGre    T    C        0      0        2 
   5   chr5_58459631     ZHar    T    C        1      2        2 
   5   chr5_58459631   Sample    T    C        0      0        2 
   5   chr5_58463409     AAsi    A    G        0      0        2 
   5   chr5_58463409     AKia    A    G        0      0        2 
   5   chr5_58463409     AOna    A    G        0      0        2 
   5   chr5_58463409     ASom    A    G        0      0        2 
   5   chr5_58463409     HCab    A    G        1      2        2 
   5   chr5_58463409     HPrz    A    G        1      2        2 
   5   chr5_58463409     ZBoe    A    G        0      0        2 
   5   chr5_58463409     ZGre    A    G        0      0        2 
   5   chr5_58463409     ZHar    A    G        0      0        2 
   5   chr5_58463409   Sample    A    G        0      0        2 
   5   chr5_58467824     AAsi    C    A      0.5      1        2 
   5   chr5_58467824     AKia    C    A      0.5      1        2 
   5   chr5_58467824     AOna    C    A      0.5      1        2 
   5   chr5_58467824     ASom    C    A      0.5      1        2 
   5   chr5_58467824     HCab    C    A        0      0        2 
   5   chr5_58467824     HPrz    C    A        0      0        2 
   5   chr5_58467824     ZBoe    C    A      0.5      1        2 
   5   chr5_58467824     ZGre    C    A      0.5      1        2 
   5   chr5_58467824     ZHar    C    A      0.5      1        2 
   5   chr5_58467824   Sample    C    A        0      0        2 
   5   chr5_58469415     AAsi    A    G        0      0        2 
   5   chr5_58469415     AKia    A    G        0      0        2 
   5   chr5_58469415     AOna    A    G        0      0        2 
   5   chr5_58469415     ASom    A    G        0      0        2 
   5   chr5_58469415     HCab    A    G        0      0        2 
   5   chr5_58469415     HPrz    A    G        0      0        2 
   5   chr5_58469415     ZBoe    A    G      0.5      1        2 
   5   chr5_58469415     ZGre    A    G        0      0        2 
   5   chr5_58469415     ZHar    A    G        0      0        2 
   5   chr5_58469415   Sample    A    G        0      0        2 
   5   chr5_58470241     AAsi    G    A        0      0        2 
   5   chr5_58470241     AKia    G    A        0      0        2 
   5   chr5_58470241     AOna    G    A        0      0        2 
   5   chr5_58470241     ASom    G    A        0      0        2 
   5   chr5_58470241     HCab    G    A        1      2        2 
   5   chr5_58470241     HPrz    G    A        1      2        2 
   5   chr5_58470241     ZBoe    G    A        0      0        2 
   5   chr5_58470241     ZGre    G    A        0      0        2 
   5   chr5_58470241     ZHar    G    A        0      0        2 
   5   chr5_58470241   Sample    G    A        0      0        2 
   5   chr5_58480704     AAsi    A    G        0      0        2 
   5   chr5_58480704     AKia    A    G        0      0        2 
   5   chr5_58480704     AOna    A    G        0      0        2 
   5   chr5_58480704     ASom    A    G        0      0        2 
   5   chr5_58480704     HCab    A    G        1      2        2 
   5   chr5_58480704     HPrz    A    G        1      2        2 
   5   chr5_58480704     ZBoe    A    G        0      0        2 
   5   chr5_58480704     ZGre    A    G        0      0        2 
   5   chr5_58480704     ZHar    A    G        0      0        2 
   5   chr5_58480704   Sample    A    G        0      0        2 
   5   chr5_58488072     AAsi    A    T        0      0        2 
   5   chr5_58488072     AKia    A    T        0      0        2 
   5   chr5_58488072     AOna    A    T        0      0        2 
   5   chr5_58488072     ASom    A    T        0      0        2 
   5   chr5_58488072     HCab    A    T        1      2        2 
   5   chr5_58488072     HPrz    A    T        1      2        2 
   5   chr5_58488072     ZBoe    A    T        0      0        2 
   5   chr5_58488072     ZGre    A    T        0      0        2 
   5   chr5_58488072     ZHar    A    T        0      0        2 
   5   chr5_58488072   Sample    A    T        0      0        2 
   5   chr5_58495179     AAsi    A    G        0      0        2 
   5   chr5_58495179     AKia    A    G        0      0        2 
   5   chr5_58495179     AOna    A    G      0.5      1        2 
   5   chr5_58495179     ASom    A    G        0      0        2 
   5   chr5_58495179     HCab    A    G        0      0        2 
   5   chr5_58495179     HPrz    A    G        0      0        2 
   5   chr5_58495179     ZBoe    A    G        0      0        2 
   5   chr5_58495179     ZGre    A    G        0      0        2 
   5   chr5_58495179     ZHar    A    G        0      0        2 
   5   chr5_58495179   Sample    A    G        0      0        2 
   5   chr5_58498952     AAsi    T    C        0      0        2 
   5   chr5_58498952     AKia    T    C        0      0        2 
   5   chr5_58498952     AOna    T    C        0      0        2 
   5   chr5_58498952     ASom    T    C        0      0        2 
   5   chr5_58498952     HCab    T    C        0      0        2 
   5   chr5_58498952     HPrz    T    C        0      0        2 
   5   chr5_58498952     ZBoe    T    C        1      2        2 
   5   chr5_58498952     ZGre    T    C        0      0        2 
   5   chr5_58498952     ZHar    T    C        1      2        2 
   5   chr5_58498952   Sample    T    C        0      0        2 
   5   chr5_58505047     AAsi    T    C        0      0        2 
   5   chr5_58505047     AKia    T    C        0      0        2 
   5   chr5_58505047     AOna    T    C        0      0        2 
   5   chr5_58505047     ASom    T    C        0      0        2 
   5   chr5_58505047     HCab    T    C        0      0        2 
   5   chr5_58505047     HPrz    T    C        0      0        2 
   5   chr5_58505047     ZBoe    T    C        0      0        2 
   5   chr5_58505047     ZGre    T    C        1      2        2 
   5   chr5_58505047     ZHar    T    C        0      0        2 
   5   chr5_58505047   Sample    T    C        0      0        2 
   5   chr5_58510814     AAsi    C    T        0      0        2 
   5   chr5_58510814     AKia    C    T        0      0        2 
   5   chr5_58510814     AOna    C    T        0      0        2 
   5   chr5_58510814     ASom    C    T        0      0        2 
   5   chr5_58510814     HCab    C    T        0      0        2 
   5   chr5_58510814     HPrz    C    T        0      0        2 
   5   chr5_58510814     ZBoe    C    T      0.5      1        2 
   5   chr5_58510814     ZGre    C    T        0      0        2 
   5   chr5_58510814     ZHar    C    T        0      0        2 
   5   chr5_58510814   Sample    C    T        0      0        2 
   5   chr5_58512099     AAsi    G    A        0      0        2 
   5   chr5_58512099     AKia    G    A        0      0        2 
   5   chr5_58512099     AOna    G    A        0      0        2 
   5   chr5_58512099     ASom    G    A        0      0        2 
   5   chr5_58512099     HCab    G    A        1      2        2 
   5   chr5_58512099     HPrz    G    A        1      2        2 
   5   chr5_58512099     ZBoe    G    A        0      0        2 
   5   chr5_58512099     ZGre    G    A        0      0        2 
   5   chr5_58512099     ZHar    G    A        0      0        2 
   5   chr5_58512099   Sample    G    A        0      0        2 
   5   chr5_58512398     AAsi    T    C        0      0        2 
   5   chr5_58512398     AKia    T    C        0      0        2 
   5   chr5_58512398     AOna    T    C        0      0        2 
   5   chr5_58512398     ASom    T    C        0      0        2 
   5   chr5_58512398     HCab    T    C      0.5      1        2 
   5   chr5_58512398     HPrz    T    C        1      2        2 
   5   chr5_58512398     ZBoe    T    C        0      0        2 
   5   chr5_58512398     ZGre    T    C        0      0        2 
   5   chr5_58512398     ZHar    T    C        0      0        2 
   5   chr5_58512398   Sample    T    C        0      0        2 
   5   chr5_58513811     AAsi    T    C        0      0        2 
   5   chr5_58513811     AKia    T    C        0      0        2 
   5   chr5_58513811     AOna    T    C        0      0        2 
   5   chr5_58513811     ASom    T    C        0      0        2 
   5   chr5_58513811     HCab    T    C        1      2        2 
   5   chr5_58513811     HPrz    T    C        1      2        2 
   5   chr5_58513811     ZBoe    T    C        0      0        2 
   5   chr5_58513811     ZGre    T    C        0      0        2 
   5   chr5_58513811     ZHar    T    C        0      0        2 
   5   chr5_58513811   Sample    T    C        0      0        2 
   5   chr5_58515135     AAsi    T    C        0      0        2 
   5   chr5_58515135     AKia    T    C        0      0        2 
   5   chr5_58515135     AOna    T    C        1      2        2 
   5   chr5_58515135     ASom    T    C        0      0        2 
   5   chr5_58515135     HCab    T    C        0      0        2 
   5   chr5_58515135     HPrz    T    C        0      0        2 
   5   chr5_58515135     ZBoe    T    C        0      0        2 
   5   chr5_58515135     ZGre    T    C        0      0        2 
   5   chr5_58515135     ZHar    T    C        0      0        2 
   5   chr5_58515135   Sample    T    C        0      0        2 
   5   chr5_58520234     AAsi    A    G        0      0        2 
   5   chr5_58520234     AKia    A    G        0      0        2 
   5   chr5_58520234     AOna    A    G      0.5      1        2 
   5   chr5_58520234     ASom    A    G        0      0        2 
   5   chr5_58520234     HCab    A    G        0      0        2 
   5   chr5_58520234     HPrz    A    G        0      0        2 
   5   chr5_58520234     ZBoe    A    G        0      0        2 
   5   chr5_58520234     ZGre    A    G        0      0        2 
   5   chr5_58520234     ZHar    A    G        1      2        2 
   5   chr5_58520234   Sample    A    G        0      0        2 
   5   chr5_58531154     AAsi    C    G        0      0        2 
   5   chr5_58531154     AKia    C    G        0      0        2 
   5   chr5_58531154     AOna    C    G      0.5      1        2 
   5   chr5_58531154     ASom    C    G        0      0        2 
   5   chr5_58531154     HCab    C    G        0      0        2 
   5   chr5_58531154     HPrz    C    G        0      0        2 
   5   chr5_58531154     ZBoe    C    G        0      0        2 
   5   chr5_58531154     ZGre    C    G        0      0        2 
   5   chr5_58531154     ZHar    C    G        0      0        2 
   5   chr5_58531154   Sample    C    G        0      0        2 
   5   chr5_58538848     AAsi    T    C        0      0        2 
   5   chr5_58538848     AKia    T    C        0      0        2 
   5   chr5_58538848     AOna    T    C        0      0        2 
   5   chr5_58538848     ASom    T    C        0      0        2 
   5   chr5_58538848     HCab    T    C        1      2        2 
   5   chr5_58538848     HPrz    T    C        1      2        2 
   5   chr5_58538848     ZBoe    T    C        0      0        2 
   5   chr5_58538848     ZGre    T    C        0      0        2 
```
