## Supplementary File 4. Zonkey (Schubert et al. 2017) report for donkey specimen Ancient4. for "No genetic evidence yet for hinnies at Mazongshan (400-160 BCE), northwestern China": incl_ts.frq.strat (part 80 of 298)

```
   5   chr5_58538848     ZHar    T    C        0      0        2 
   5   chr5_58538848   Sample    T    C        0      0        2 
   5   chr5_58540660     AAsi    C    G        0      0        2 
   5   chr5_58540660     AKia    C    G        0      0        2 
   5   chr5_58540660     AOna    C    G        0      0        2 
   5   chr5_58540660     ASom    C    G        0      0        2 
   5   chr5_58540660     HCab    C    G        0      0        2 
   5   chr5_58540660     HPrz    C    G        0      0        2 
   5   chr5_58540660     ZBoe    C    G        1      2        2 
   5   chr5_58540660     ZGre    C    G        0      0        2 
   5   chr5_58540660     ZHar    C    G        0      0        2 
   5   chr5_58540660   Sample    C    G        0      0        2 
   5   chr5_58544953     AAsi    T    C        0      0        2 
   5   chr5_58544953     AKia    T    C        0      0        2 
   5   chr5_58544953     AOna    T    C        0      0        2 
   5   chr5_58544953     ASom    T    C        0      0        2 
   5   chr5_58544953     HCab    T    C        0      0        2 
   5   chr5_58544953     HPrz    T    C        0      0        2 
   5   chr5_58544953     ZBoe    T    C        0      0        2 
   5   chr5_58544953     ZGre    T    C        0      0        2 
   5   chr5_58544953     ZHar    T    C        1      2        2 
   5   chr5_58544953   Sample    T    C        0      0        2 
   5   chr5_58547071     AAsi    T    C        0      0        2 
   5   chr5_58547071     AKia    T    C        0      0        2 
   5   chr5_58547071     AOna    T    C        0      0        2 
   5   chr5_58547071     ASom    T    C        0      0        2 
   5   chr5_58547071     HCab    T    C        0      0        2 
   5   chr5_58547071     HPrz    T    C        0      0        2 
   5   chr5_58547071     ZBoe    T    C        0      0        2 
   5   chr5_58547071     ZGre    T    C        0      0        2 
   5   chr5_58547071     ZHar    T    C      0.5      1        2 
   5   chr5_58547071   Sample    T    C        0      0        2 
   5   chr5_58553180     AAsi    G    C        0      0        2 
   5   chr5_58553180     AKia    G    C        1      2        2 
   5   chr5_58553180     AOna    G    C      0.5      1        2 
   5   chr5_58553180     ASom    G    C        0      0        2 
   5   chr5_58553180     HCab    G    C        0      0        2 
   5   chr5_58553180     HPrz    G    C        0      0        2 
   5   chr5_58553180     ZBoe    G    C        0      0        2 
   5   chr5_58553180     ZGre    G    C        0      0        2 
   5   chr5_58553180     ZHar    G    C        0      0        2 
   5   chr5_58553180   Sample    G    C        0      0        2 
   5   chr5_58555641     AAsi    C    T        0      0        2 
   5   chr5_58555641     AKia    C    T        1      2        2 
   5   chr5_58555641     AOna    C    T      0.5      1        2 
   5   chr5_58555641     ASom    C    T        0      0        2 
   5   chr5_58555641     HCab    C    T        0      0        2 
   5   chr5_58555641     HPrz    C    T        0      0        2 
   5   chr5_58555641     ZBoe    C    T        0      0        2 
   5   chr5_58555641     ZGre    C    T        0      0        2 
   5   chr5_58555641     ZHar    C    T        0      0        2 
   5   chr5_58555641   Sample    C    T        0      0        2 
   5   chr5_58560937     AAsi    C    A        0      0        2 
   5   chr5_58560937     AKia    C    A        0      0        2 
   5   chr5_58560937     AOna    C    A        0      0        2 
   5   chr5_58560937     ASom    C    A        0      0        2 
   5   chr5_58560937     HCab    C    A        0      0        2 
   5   chr5_58560937     HPrz    C    A        0      0        2 
   5   chr5_58560937     ZBoe    C    A        0      0        2 
   5   chr5_58560937     ZGre    C    A        1      2        2 
   5   chr5_58560937     ZHar    C    A        0      0        2 
   5   chr5_58560937   Sample    C    A        0      0        2 
   5   chr5_58567577     AAsi    A    G        0      0        2 
   5   chr5_58567577     AKia    A    G        1      2        2 
   5   chr5_58567577     AOna    A    G      0.5      1        2 
   5   chr5_58567577     ASom    A    G        0      0        2 
   5   chr5_58567577     HCab    A    G        0      0        2 
   5   chr5_58567577     HPrz    A    G        0      0        2 
   5   chr5_58567577     ZBoe    A    G        0      0        2 
   5   chr5_58567577     ZGre    A    G        0      0        2 
   5   chr5_58567577     ZHar    A    G        0      0        2 
   5   chr5_58567577   Sample    A    G        0      0        2 
   5   chr5_58576206     AAsi    G    T        0      0        2 
   5   chr5_58576206     AKia    G    T        0      0        2 
   5   chr5_58576206     AOna    G    T        0      0        2 
   5   chr5_58576206     ASom    G    T        0      0        2 
   5   chr5_58576206     HCab    G    T        0      0        2 
   5   chr5_58576206     HPrz    G    T        0      0        2 
   5   chr5_58576206     ZBoe    G    T      0.5      1        2 
   5   chr5_58576206     ZGre    G    T        0      0        2 
   5   chr5_58576206     ZHar    G    T        0      0        2 
   5   chr5_58576206   Sample    G    T        0      0        2 
   5   chr5_58595145     AAsi    T    C        0      0        2 
   5   chr5_58595145     AKia    T    C        0      0        2 
   5   chr5_58595145     AOna    T    C        0      0        2 
   5   chr5_58595145     ASom    T    C        0      0        2 
   5   chr5_58595145     HCab    T    C        0      0        2 
   5   chr5_58595145     HPrz    T    C        0      0        2 
   5   chr5_58595145     ZBoe    T    C      0.5      1        2 
   5   chr5_58595145     ZGre    T    C        0      0        2 
   5   chr5_58595145     ZHar    T    C        0      0        2 
   5   chr5_58595145   Sample    T    C        0      0        2 
   5   chr5_58599785     AAsi    A    G        0      0        2 
   5   chr5_58599785     AKia    A    G        0      0        2 
   5   chr5_58599785     AOna    A    G        0      0        2 
   5   chr5_58599785     ASom    A    G        0      0        2 
   5   chr5_58599785     HCab    A    G        0      0        2 
   5   chr5_58599785     HPrz    A    G        0      0        2 
   5   chr5_58599785     ZBoe    A    G        0      0        2 
   5   chr5_58599785     ZGre    A    G        1      2        2 
   5   chr5_58599785     ZHar    A    G        0      0        2 
   5   chr5_58599785   Sample    A    G        0      0        2 
   5   chr5_58603668     AAsi    G    C        0      0        2 
   5   chr5_58603668     AKia    G    C        0      0        2 
   5   chr5_58603668     AOna    G    C        0      0        2 
   5   chr5_58603668     ASom    G    C        0      0        2 
   5   chr5_58603668     HCab    G    C        1      2        2 
   5   chr5_58603668     HPrz    G    C        1      2        2 
   5   chr5_58603668     ZBoe    G    C        0      0        2 
   5   chr5_58603668     ZGre    G    C        0      0        2 
   5   chr5_58603668     ZHar    G    C        0      0        2 
   5   chr5_58603668   Sample    G    C        0      0        2 
   5   chr5_58606018     AAsi    T    C        0      0        2 
   5   chr5_58606018     AKia    T    C        1      2        2 
   5   chr5_58606018     AOna    T    C        0      0        2 
   5   chr5_58606018     ASom    T    C        0      0        2 
   5   chr5_58606018     HCab    T    C        0      0        2 
   5   chr5_58606018     HPrz    T    C        0      0        2 
   5   chr5_58606018     ZBoe    T    C        0      0        2 
   5   chr5_58606018     ZGre    T    C        0      0        2 
   5   chr5_58606018     ZHar    T    C        0      0        2 
   5   chr5_58606018   Sample    T    C        0      0        2 
   5   chr5_58610245     AAsi    G    T        1      2        2 
   5   chr5_58610245     AKia    G    T        0      0        2 
   5   chr5_58610245     AOna    G    T        0      0        2 
   5   chr5_58610245     ASom    G    T        1      2        2 
   5   chr5_58610245     HCab    G    T        0      0        2 
   5   chr5_58610245     HPrz    G    T        0      0        2 
   5   chr5_58610245     ZBoe    G    T        0      0        2 
   5   chr5_58610245     ZGre    G    T        0      0        2 
   5   chr5_58610245     ZHar    G    T        0      0        2 
   5   chr5_58610245   Sample    G    T        1      2        2 
   5   chr5_58615622     AAsi    G    C        0      0        2 
   5   chr5_58615622     AKia    G    C        0      0        2 
   5   chr5_58615622     AOna    G    C        0      0        2 
   5   chr5_58615622     ASom    G    C        1      2        2 
   5   chr5_58615622     HCab    G    C        0      0        2 
   5   chr5_58615622     HPrz    G    C        0      0        2 
   5   chr5_58615622     ZBoe    G    C        0      0        2 
   5   chr5_58615622     ZGre    G    C        0      0        2 
   5   chr5_58615622     ZHar    G    C        0      0        2 
   5   chr5_58615622   Sample    G    C        0      0        2 
   5   chr5_58616655     AAsi    A    G        0      0        2 
   5   chr5_58616655     AKia    A    G        0      0        2 
   5   chr5_58616655     AOna    A    G        0      0        2 
   5   chr5_58616655     ASom    A    G        0      0        2 
   5   chr5_58616655     HCab    A    G        0      0        2 
   5   chr5_58616655     HPrz    A    G        0      0        2 
   5   chr5_58616655     ZBoe    A    G        0      0        2 
   5   chr5_58616655     ZGre    A    G        1      2        2 
   5   chr5_58616655     ZHar    A    G        0      0        2 
   5   chr5_58616655   Sample    A    G        0      0        2 
   5   chr5_58617102     AAsi    G    A        0      0        2 
   5   chr5_58617102     AKia    G    A        0      0        2 
   5   chr5_58617102     AOna    G    A        0      0        2 
   5   chr5_58617102     ASom    G    A        0      0        2 
   5   chr5_58617102     HCab    G    A        0      0        2 
   5   chr5_58617102     HPrz    G    A        0      0        2 
   5   chr5_58617102     ZBoe    G    A        0      0        2 
   5   chr5_58617102     ZGre    G    A        0      0        2 
   5   chr5_58617102     ZHar    G    A        1      2        2 
   5   chr5_58617102   Sample    G    A        0      0        2 
   5   chr5_58620519     AAsi    T    A        0      0        2 
   5   chr5_58620519     AKia    T    A        0      0        2 
   5   chr5_58620519     AOna    T    A        0      0        2 
   5   chr5_58620519     ASom    T    A        0      0        2 
   5   chr5_58620519     HCab    T    A        0      0        2 
   5   chr5_58620519     HPrz    T    A        0      0        2 
   5   chr5_58620519     ZBoe    T    A        0      0        2 
   5   chr5_58620519     ZGre    T    A        1      2        2 
   5   chr5_58620519     ZHar    T    A        0      0        2 
   5   chr5_58620519   Sample    T    A        0      0        2 
   5   chr5_58620700     AAsi    A    G        0      0        2 
   5   chr5_58620700     AKia    A    G        0      0        2 
   5   chr5_58620700     AOna    A    G        0      0        2 
   5   chr5_58620700     ASom    A    G        0      0        2 
   5   chr5_58620700     HCab    A    G        1      2        2 
   5   chr5_58620700     HPrz    A    G        1      2        2 
   5   chr5_58620700     ZBoe    A    G        0      0        2 
   5   chr5_58620700     ZGre    A    G        0      0        2 
   5   chr5_58620700     ZHar    A    G        0      0        2 
   5   chr5_58620700   Sample    A    G        0      0        2 
   5   chr5_58628339     AAsi    A    G        0      0        2 
   5   chr5_58628339     AKia    A    G        0      0        2 
   5   chr5_58628339     AOna    A    G        0      0        2 
   5   chr5_58628339     ASom    A    G        0      0        2 
   5   chr5_58628339     HCab    A    G        0      0        2 
   5   chr5_58628339     HPrz    A    G        1      2        2 
   5   chr5_58628339     ZBoe    A    G        0      0        2 
   5   chr5_58628339     ZGre    A    G        0      0        2 
   5   chr5_58628339     ZHar    A    G        0      0        2 
   5   chr5_58628339   Sample    A    G        0      0        2 
   5   chr5_58633765     AAsi    G    A        0      0        2 
   5   chr5_58633765     AKia    G    A        0      0        2 
   5   chr5_58633765     AOna    G    A        0      0        2 
   5   chr5_58633765     ASom    G    A        0      0        2 
   5   chr5_58633765     HCab    G    A        1      2        2 
   5   chr5_58633765     HPrz    G    A        1      2        2 
   5   chr5_58633765     ZBoe    G    A        0      0        2 
   5   chr5_58633765     ZGre    G    A        0      0        2 
   5   chr5_58633765     ZHar    G    A        0      0        2 
   5   chr5_58633765   Sample    G    A        0      0        2 
   5   chr5_58640429     AAsi    G    A        0      0        2 
   5   chr5_58640429     AKia    G    A        0      0        2 
   5   chr5_58640429     AOna    G    A        0      0        2 
   5   chr5_58640429     ASom    G    A        0      0        2 
   5   chr5_58640429     HCab    G    A      0.5      1        2 
   5   chr5_58640429     HPrz    G    A        0      0        2 
   5   chr5_58640429     ZBoe    G    A        0      0        2 
   5   chr5_58640429     ZGre    G    A        0      0        2 
   5   chr5_58640429     ZHar    G    A        0      0        2 
   5   chr5_58640429   Sample    G    A        0      0        2 
   5   chr5_58648404     AAsi    G    A        0      0        2 
   5   chr5_58648404     AKia    G    A        0      0        2 
   5   chr5_58648404     AOna    G    A        0      0        2 
   5   chr5_58648404     ASom    G    A        0      0        2 
   5   chr5_58648404     HCab    G    A        0      0        2 
   5   chr5_58648404     HPrz    G    A        0      0        2 
   5   chr5_58648404     ZBoe    G    A      0.5      1        2 
   5   chr5_58648404     ZGre    G    A        0      0        2 
   5   chr5_58648404     ZHar    G    A        0      0        2 
   5   chr5_58648404   Sample    G    A        0      0        2 
   5   chr5_58668793     AAsi    C    A        0      0        2 
   5   chr5_58668793     AKia    C    A        0      0        2 
   5   chr5_58668793     AOna    C    A        0      0        2 
   5   chr5_58668793     ASom    C    A        0      0        2 
   5   chr5_58668793     HCab    C    A        0      0        2 
   5   chr5_58668793     HPrz    C    A        0      0        2 
   5   chr5_58668793     ZBoe    C    A        0      0        2 
   5   chr5_58668793     ZGre    C    A        0      0        2 
   5   chr5_58668793     ZHar    C    A        1      2        2 
   5   chr5_58668793   Sample    C    A        0      0        2 
   5   chr5_58670593     AAsi    C    G        0      0        2 
   5   chr5_58670593     AKia    C    G        0      0        2 
   5   chr5_58670593     AOna    C    G        0      0        2 
   5   chr5_58670593     ASom    C    G        1      2        2 
   5   chr5_58670593     HCab    C    G        0      0        2 
   5   chr5_58670593     HPrz    C    G        0      0        2 
   5   chr5_58670593     ZBoe    C    G        0      0        2 
   5   chr5_58670593     ZGre    C    G        0      0        2 
   5   chr5_58670593     ZHar    C    G        0      0        2 
   5   chr5_58670593   Sample    C    G        0      0        2 
   5   chr5_58674463     AAsi    C    T        0      0        2 
   5   chr5_58674463     AKia    C    T        0      0        2 
   5   chr5_58674463     AOna    C    T        1      2        2 
   5   chr5_58674463     ASom    C    T        0      0        2 
   5   chr5_58674463     HCab    C    T        0      0        2 
   5   chr5_58674463     HPrz    C    T        0      0        2 
   5   chr5_58674463     ZBoe    C    T        0      0        2 
   5   chr5_58674463     ZGre    C    T        0      0        2 
   5   chr5_58674463     ZHar    C    T        0      0        2 
   5   chr5_58674463   Sample    C    T        0      0        2 
   5   chr5_58711723     AAsi    G    A        0      0        2 
   5   chr5_58711723     AKia    G    A        0      0        2 
   5   chr5_58711723     AOna    G    A        0      0        2 
   5   chr5_58711723     ASom    G    A        0      0        2 
   5   chr5_58711723     HCab    G    A        1      2        2 
   5   chr5_58711723     HPrz    G    A        1      2        2 
   5   chr5_58711723     ZBoe    G    A        0      0        2 
   5   chr5_58711723     ZGre    G    A        0      0        2 
   5   chr5_58711723     ZHar    G    A        0      0        2 
   5   chr5_58711723   Sample    G    A        0      0        2 
   5   chr5_58715895     AAsi    A    G        0      0        2 
   5   chr5_58715895     AKia    A    G        0      0        2 
   5   chr5_58715895     AOna    A    G        0      0        2 
   5   chr5_58715895     ASom    A    G        0      0        2 
   5   chr5_58715895     HCab    A    G        0      0        2 
   5   chr5_58715895     HPrz    A    G        0      0        2 
   5   chr5_58715895     ZBoe    A    G        0      0        2 
   5   chr5_58715895     ZGre    A    G        1      2        2 
   5   chr5_58715895     ZHar    A    G        0      0        2 
   5   chr5_58715895   Sample    A    G        0      0        2 
   5   chr5_58719336     AAsi    G    T        0      0        2 
   5   chr5_58719336     AKia    G    T        0      0        2 
   5   chr5_58719336     AOna    G    T        0      0        2 
   5   chr5_58719336     ASom    G    T        0      0        2 
   5   chr5_58719336     HCab    G    T        0      0        2 
   5   chr5_58719336     HPrz    G    T        0      0        2 
   5   chr5_58719336     ZBoe    G    T        0      0        2 
   5   chr5_58719336     ZGre    G    T        0      0        2 
   5   chr5_58719336     ZHar    G    T      0.5      1        2 
   5   chr5_58719336   Sample    G    T        0      0        2 
   5   chr5_58719400     AAsi    A    G        0      0        2 
   5   chr5_58719400     AKia    A    G        0      0        2 
   5   chr5_58719400     AOna    A    G      0.5      1        2 
   5   chr5_58719400     ASom    A    G        0      0        2 
   5   chr5_58719400     HCab    A    G        0      0        2 
   5   chr5_58719400     HPrz    A    G        0      0        2 
   5   chr5_58719400     ZBoe    A    G        0      0        2 
   5   chr5_58719400     ZGre    A    G        0      0        2 
   5   chr5_58719400     ZHar    A    G        0      0        2 
   5   chr5_58719400   Sample    A    G        0      0        2 
   5   chr5_58726412     AAsi    T    G        1      2        2 
   5   chr5_58726412     AKia    T    G        0      0        2 
   5   chr5_58726412     AOna    T    G        0      0        2 
   5   chr5_58726412     ASom    T    G        1      2        2 
   5   chr5_58726412     HCab    T    G        0      0        2 
   5   chr5_58726412     HPrz    T    G        0      0        2 
   5   chr5_58726412     ZBoe    T    G        0      0        2 
   5   chr5_58726412     ZGre    T    G        0      0        2 
   5   chr5_58726412     ZHar    T    G        0      0        2 
   5   chr5_58726412   Sample    T    G        1      2        2 
   5   chr5_58728265     AAsi    A    G        0      0        2 
   5   chr5_58728265     AKia    A    G        0      0        2 
   5   chr5_58728265     AOna    A    G        0      0        2 
   5   chr5_58728265     ASom    A    G        0      0        2 
   5   chr5_58728265     HCab    A    G        1      2        2 
   5   chr5_58728265     HPrz    A    G        1      2        2 
   5   chr5_58728265     ZBoe    A    G        0      0        2 
   5   chr5_58728265     ZGre    A    G        0      0        2 
   5   chr5_58728265     ZHar    A    G        0      0        2 
   5   chr5_58728265   Sample    A    G        0      0        2 
   5   chr5_58732143     AAsi    G    A        0      0        2 
   5   chr5_58732143     AKia    G    A        0      0        2 
   5   chr5_58732143     AOna    G    A        0      0        2 
   5   chr5_58732143     ASom    G    A        0      0        2 
   5   chr5_58732143     HCab    G    A        1      2        2 
   5   chr5_58732143     HPrz    G    A        1      2        2 
   5   chr5_58732143     ZBoe    G    A        0      0        2 
   5   chr5_58732143     ZGre    G    A        0      0        2 
   5   chr5_58732143     ZHar    G    A        0      0        2 
   5   chr5_58732143   Sample    G    A        0      0        2 
   5   chr5_58732386     AAsi    C    A        0      0        2 
   5   chr5_58732386     AKia    C    A        0      0        2 
   5   chr5_58732386     AOna    C    A        0      0        2 
   5   chr5_58732386     ASom    C    A        0      0        2 
   5   chr5_58732386     HCab    C    A        0      0        2 
   5   chr5_58732386     HPrz    C    A        0      0        2 
   5   chr5_58732386     ZBoe    C    A        0      0        2 
   5   chr5_58732386     ZGre    C    A        0      0        2 
   5   chr5_58732386     ZHar    C    A      0.5      1        2 
   5   chr5_58732386   Sample    C    A        0      0        2 
   5   chr5_58737353     AAsi    G    A        0      0        2 
   5   chr5_58737353     AKia    G    A        0      0        2 
   5   chr5_58737353     AOna    G    A        0      0        2 
   5   chr5_58737353     ASom    G    A        0      0        2 
   5   chr5_58737353     HCab    G    A        0      0        2 
   5   chr5_58737353     HPrz    G    A        0      0        2 
   5   chr5_58737353     ZBoe    G    A        1      2        2 
   5   chr5_58737353     ZGre    G    A        0      0        2 
   5   chr5_58737353     ZHar    G    A        0      0        2 
   5   chr5_58737353   Sample    G    A        0      0        2 
   5   chr5_58742316     AAsi    G    A        0      0        2 
   5   chr5_58742316     AKia    G    A      0.5      1        2 
   5   chr5_58742316     AOna    G    A        1      2        2 
   5   chr5_58742316     ASom    G    A        0      0        2 
   5   chr5_58742316     HCab    G    A        0      0        2 
   5   chr5_58742316     HPrz    G    A        0      0        2 
   5   chr5_58742316     ZBoe    G    A        0      0        2 
   5   chr5_58742316     ZGre    G    A        0      0        2 
   5   chr5_58742316     ZHar    G    A        0      0        2 
   5   chr5_58742316   Sample    G    A        0      0        2 
   5   chr5_58745334     AAsi    A    C        0      0        2 
   5   chr5_58745334     AKia    A    C        0      0        2 
   5   chr5_58745334     AOna    A    C        0      0        2 
   5   chr5_58745334     ASom    A    C        0      0        2 
   5   chr5_58745334     HCab    A    C        1      2        2 
   5   chr5_58745334     HPrz    A    C        1      2        2 
   5   chr5_58745334     ZBoe    A    C        0      0        2 
   5   chr5_58745334     ZGre    A    C        0      0        2 
   5   chr5_58745334     ZHar    A    C        0      0        2 
   5   chr5_58745334   Sample    A    C        0      0        2 
   5   chr5_58747105     AAsi    C    A        0      0        2 
   5   chr5_58747105     AKia    C    A        1      2        2 
   5   chr5_58747105     AOna    C    A        0      0        2 
   5   chr5_58747105     ASom    C    A        0      0        2 
   5   chr5_58747105     HCab    C    A        0      0        2 
   5   chr5_58747105     HPrz    C    A        0      0        2 
   5   chr5_58747105     ZBoe    C    A        0      0        2 
   5   chr5_58747105     ZGre    C    A        0      0        2 
   5   chr5_58747105     ZHar    C    A        0      0        2 
   5   chr5_58747105   Sample    C    A        0      0        2 
   5   chr5_58749660     AAsi    T    C        0      0        2 
   5   chr5_58749660     AKia    T    C      0.5      1        2 
   5   chr5_58749660     AOna    T    C        0      0        2 
   5   chr5_58749660     ASom    T    C        0      0        2 
   5   chr5_58749660     HCab    T    C        0      0        2 
   5   chr5_58749660     HPrz    T    C        0      0        2 
   5   chr5_58749660     ZBoe    T    C        0      0        2 
   5   chr5_58749660     ZGre    T    C        0      0        2 
   5   chr5_58749660     ZHar    T    C        0      0        2 
   5   chr5_58749660   Sample    T    C        0      0        2 
   5   chr5_58750621     AAsi    G    T        0      0        2 
   5   chr5_58750621     AKia    G    T        0      0        2 
   5   chr5_58750621     AOna    G    T        0      0        2 
   5   chr5_58750621     ASom    G    T        0      0        2 
   5   chr5_58750621     HCab    G    T        1      2        2 
   5   chr5_58750621     HPrz    G    T        1      2        2 
   5   chr5_58750621     ZBoe    G    T        0      0        2 
   5   chr5_58750621     ZGre    G    T        0      0        2 
   5   chr5_58750621     ZHar    G    T        0      0        2 
   5   chr5_58750621   Sample    G    T        0      0        2 
   5   chr5_58751505     AAsi    A    G        0      0        2 
   5   chr5_58751505     AKia    A    G        0      0        2 
   5   chr5_58751505     AOna    A    G        0      0        2 
   5   chr5_58751505     ASom    A    G        0      0        2 
   5   chr5_58751505     HCab    A    G        0      0        2 
   5   chr5_58751505     HPrz    A    G        0      0        2 
   5   chr5_58751505     ZBoe    A    G        0      0        2 
   5   chr5_58751505     ZGre    A    G        0      0        2 
   5   chr5_58751505     ZHar    A    G      0.5      1        2 
   5   chr5_58751505   Sample    A    G        0      0        2 
   5   chr5_58764982     AAsi    A    G        0      0        2 
   5   chr5_58764982     AKia    A    G        0      0        2 
   5   chr5_58764982     AOna    A    G        0      0        2 
   5   chr5_58764982     ASom    A    G        0      0        2 
   5   chr5_58764982     HCab    A    G        1      2        2 
   5   chr5_58764982     HPrz    A    G        1      2        2 
   5   chr5_58764982     ZBoe    A    G        0      0        2 
   5   chr5_58764982     ZGre    A    G        0      0        2 
   5   chr5_58764982     ZHar    A    G        0      0        2 
   5   chr5_58764982   Sample    A    G        0      0        2 
   5   chr5_58765032     AAsi    G    C        0      0        2 
   5   chr5_58765032     AKia    G    C        0      0        2 
   5   chr5_58765032     AOna    G    C        0      0        2 
   5   chr5_58765032     ASom    G    C        0      0        2 
   5   chr5_58765032     HCab    G    C        0      0        2 
   5   chr5_58765032     HPrz    G    C        0      0        2 
   5   chr5_58765032     ZBoe    G    C      0.5      1        2 
   5   chr5_58765032     ZGre    G    C        0      0        2 
   5   chr5_58765032     ZHar    G    C        0      0        2 
   5   chr5_58765032   Sample    G    C        0      0        2 
   5   chr5_58765314     AAsi    C    T        1      2        2 
   5   chr5_58765314     AKia    C    T        0      0        2 
   5   chr5_58765314     AOna    C    T        0      0        2 
   5   chr5_58765314     ASom    C    T        1      2        2 
   5   chr5_58765314     HCab    C    T        0      0        2 
   5   chr5_58765314     HPrz    C    T        0      0        2 
   5   chr5_58765314     ZBoe    C    T        0      0        2 
   5   chr5_58765314     ZGre    C    T        0      0        2 
   5   chr5_58765314     ZHar    C    T        0      0        2 
   5   chr5_58765314   Sample    C    T        0      0        2 
   5   chr5_58768997     AAsi    T    C        0      0        2 
   5   chr5_58768997     AKia    T    C        0      0        2 
   5   chr5_58768997     AOna    T    C        0      0        2 
   5   chr5_58768997     ASom    T    C        0      0        2 
   5   chr5_58768997     HCab    T    C        0      0        2 
   5   chr5_58768997     HPrz    T    C        0      0        2 
   5   chr5_58768997     ZBoe    T    C        0      0        2 
   5   chr5_58768997     ZGre    T    C        1      2        2 
   5   chr5_58768997     ZHar    T    C        0      0        2 
   5   chr5_58768997   Sample    T    C        0      0        2 
   5   chr5_58771333     AAsi    G    C        0      0        2 
   5   chr5_58771333     AKia    G    C        0      0        2 
   5   chr5_58771333     AOna    G    C        0      0        2 
   5   chr5_58771333     ASom    G    C        0      0        2 
   5   chr5_58771333     HCab    G    C        1      2        2 
   5   chr5_58771333     HPrz    G    C        1      2        2 
   5   chr5_58771333     ZBoe    G    C        0      0        2 
   5   chr5_58771333     ZGre    G    C        0      0        2 
   5   chr5_58771333     ZHar    G    C        0      0        2 
   5   chr5_58771333   Sample    G    C        0      0        2 
   5   chr5_58771995     AAsi    G    A        0      0        2 
   5   chr5_58771995     AKia    G    A        0      0        2 
   5   chr5_58771995     AOna    G    A      0.5      1        2 
   5   chr5_58771995     ASom    G    A        0      0        2 
   5   chr5_58771995     HCab    G    A        0      0        2 
   5   chr5_58771995     HPrz    G    A        0      0        2 
   5   chr5_58771995     ZBoe    G    A        0      0        2 
   5   chr5_58771995     ZGre    G    A        0      0        2 
   5   chr5_58771995     ZHar    G    A        0      0        2 
   5   chr5_58771995   Sample    G    A        0      0        2 
   5   chr5_58773912     AAsi    C    T        0      0        2 
   5   chr5_58773912     AKia    C    T        0      0        2 
   5   chr5_58773912     AOna    C    T        0      0        2 
   5   chr5_58773912     ASom    C    T        0      0        2 
   5   chr5_58773912     HCab    C    T        0      0        2 
   5   chr5_58773912     HPrz    C    T        0      0        2 
   5   chr5_58773912     ZBoe    C    T      0.5      1        2 
   5   chr5_58773912     ZGre    C    T        0      0        2 
   5   chr5_58773912     ZHar    C    T        0      0        2 
   5   chr5_58773912   Sample    C    T        0      0        2 
   5   chr5_58781816     AAsi    A    G        0      0        2 
   5   chr5_58781816     AKia    A    G        1      2        2 
   5   chr5_58781816     AOna    A    G        1      2        2 
   5   chr5_58781816     ASom    A    G        0      0        2 
   5   chr5_58781816     HCab    A    G        0      0        2 
   5   chr5_58781816     HPrz    A    G        0      0        2 
   5   chr5_58781816     ZBoe    A    G        0      0        2 
   5   chr5_58781816     ZGre    A    G        0      0        2 
   5   chr5_58781816     ZHar    A    G        0      0        2 
   5   chr5_58781816   Sample    A    G        0      0        2 
   5   chr5_58785787     AAsi    G    T        0      0        2 
   5   chr5_58785787     AKia    G    T        0      0        2 
   5   chr5_58785787     AOna    G    T        0      0        2 
   5   chr5_58785787     ASom    G    T        0      0        2 
   5   chr5_58785787     HCab    G    T        0      0        2 
   5   chr5_58785787     HPrz    G    T        0      0        2 
   5   chr5_58785787     ZBoe    G    T      0.5      1        2 
   5   chr5_58785787     ZGre    G    T        0      0        2 
   5   chr5_58785787     ZHar    G    T        0      0        2 
   5   chr5_58785787   Sample    G    T        0      0        2 
   5   chr5_58785879     AAsi    A    G        0      0        2 
   5   chr5_58785879     AKia    A    G        0      0        2 
   5   chr5_58785879     AOna    A    G        0      0        2 
   5   chr5_58785879     ASom    A    G        0      0        2 
   5   chr5_58785879     HCab    A    G        1      2        2 
   5   chr5_58785879     HPrz    A    G        1      2        2 
   5   chr5_58785879     ZBoe    A    G        0      0        2 
   5   chr5_58785879     ZGre    A    G        0      0        2 
   5   chr5_58785879     ZHar    A    G        0      0        2 
   5   chr5_58785879   Sample    A    G        0      0        2 
   5   chr5_58787719     AAsi    G    A        0      0        2 
   5   chr5_58787719     AKia    G    A        0      0        2 
   5   chr5_58787719     AOna    G    A        0      0        2 
   5   chr5_58787719     ASom    G    A        0      0        2 
   5   chr5_58787719     HCab    G    A        0      0        2 
   5   chr5_58787719     HPrz    G    A        0      0        2 
   5   chr5_58787719     ZBoe    G    A        0      0        2 
   5   chr5_58787719     ZGre    G    A        0      0        2 
   5   chr5_58787719     ZHar    G    A        1      2        2 
   5   chr5_58787719   Sample    G    A        0      0        2 
   5   chr5_58789520     AAsi    G    A        0      0        2 
   5   chr5_58789520     AKia    G    A        0      0        2 
   5   chr5_58789520     AOna    G    A        0      0        2 
   5   chr5_58789520     ASom    G    A        0      0        2 
   5   chr5_58789520     HCab    G    A        0      0        2 
   5   chr5_58789520     HPrz    G    A      0.5      1        2 
   5   chr5_58789520     ZBoe    G    A        0      0        2 
   5   chr5_58789520     ZGre    G    A        0      0        2 
   5   chr5_58789520     ZHar    G    A        0      0        2 
   5   chr5_58789520   Sample    G    A        0      0        2 
   5   chr5_58789838     AAsi    G    C        0      0        2 
   5   chr5_58789838     AKia    G    C        0      0        2 
   5   chr5_58789838     AOna    G    C        0      0        2 
   5   chr5_58789838     ASom    G    C        0      0        2 
   5   chr5_58789838     HCab    G    C        0      0        2 
   5   chr5_58789838     HPrz    G    C        0      0        2 
   5   chr5_58789838     ZBoe    G    C        1      2        2 
   5   chr5_58789838     ZGre    G    C        1      2        2 
   5   chr5_58789838     ZHar    G    C        0      0        2 
   5   chr5_58789838   Sample    G    C        0      0        2 
   5   chr5_58791669     AAsi    A    G        0      0        2 
   5   chr5_58791669     AKia    A    G        0      0        2 
   5   chr5_58791669     AOna    A    G        0      0        2 
   5   chr5_58791669     ASom    A    G        1      2        2 
   5   chr5_58791669     HCab    A    G        0      0        2 
   5   chr5_58791669     HPrz    A    G        0      0        2 
   5   chr5_58791669     ZBoe    A    G        0      0        2 
   5   chr5_58791669     ZGre    A    G        0      0        2 
   5   chr5_58791669     ZHar    A    G        0      0        2 
   5   chr5_58791669   Sample    A    G        0      0        2 
   5   chr5_58795415     AAsi    A    G        0      0        2 
   5   chr5_58795415     AKia    A    G        0      0        2 
   5   chr5_58795415     AOna    A    G        0      0        2 
   5   chr5_58795415     ASom    A    G        1      2        2 
   5   chr5_58795415     HCab    A    G        0      0        2 
   5   chr5_58795415     HPrz    A    G        0      0        2 
   5   chr5_58795415     ZBoe    A    G        0      0        2 
   5   chr5_58795415     ZGre    A    G        0      0        2 
   5   chr5_58795415     ZHar    A    G        0      0        2 
   5   chr5_58795415   Sample    A    G        0      0        2 
   5   chr5_58797231     AAsi    C    T        0      0        2 
   5   chr5_58797231     AKia    C    T        0      0        2 
   5   chr5_58797231     AOna    C    T        0      0        2 
   5   chr5_58797231     ASom    C    T        0      0        2 
   5   chr5_58797231     HCab    C    T        0      0        2 
   5   chr5_58797231     HPrz    C    T      0.5      1        2 
   5   chr5_58797231     ZBoe    C    T        0      0        2 
   5   chr5_58797231     ZGre    C    T        0      0        2 
   5   chr5_58797231     ZHar    C    T        0      0        2 
   5   chr5_58797231   Sample    C    T        0      0        2 
   5   chr5_58811648     AAsi    T    C        0      0        2 
   5   chr5_58811648     AKia    T    C        0      0        2 
   5   chr5_58811648     AOna    T    C        1      2        2 
   5   chr5_58811648     ASom    T    C        0      0        2 
   5   chr5_58811648     HCab    T    C        0      0        2 
   5   chr5_58811648     HPrz    T    C        0      0        2 
   5   chr5_58811648     ZBoe    T    C        0      0        2 
   5   chr5_58811648     ZGre    T    C        0      0        2 
   5   chr5_58811648     ZHar    T    C        0      0        2 
   5   chr5_58811648   Sample    T    C        0      0        2 
   5   chr5_58828376     AAsi    T    C        0      0        2 
   5   chr5_58828376     AKia    T    C        0      0        2 
   5   chr5_58828376     AOna    T    C        1      2        2 
   5   chr5_58828376     ASom    T    C        0      0        2 
   5   chr5_58828376     HCab    T    C        0      0        2 
   5   chr5_58828376     HPrz    T    C        0      0        2 
   5   chr5_58828376     ZBoe    T    C        0      0        2 
   5   chr5_58828376     ZGre    T    C        0      0        2 
   5   chr5_58828376     ZHar    T    C        0      0        2 
   5   chr5_58828376   Sample    T    C        0      0        2 
   5   chr5_58833154     AAsi    T    A        0      0        2 
   5   chr5_58833154     AKia    T    A        0      0        2 
   5   chr5_58833154     AOna    T    A        0      0        2 
   5   chr5_58833154     ASom    T    A        0      0        2 
   5   chr5_58833154     HCab    T    A        0      0        2 
   5   chr5_58833154     HPrz    T    A        0      0        2 
   5   chr5_58833154     ZBoe    T    A      0.5      1        2 
   5   chr5_58833154     ZGre    T    A        0      0        2 
   5   chr5_58833154     ZHar    T    A        0      0        2 
   5   chr5_58833154   Sample    T    A        0      0        2 
   5   chr5_58834656     AAsi    G    T        0      0        2 
   5   chr5_58834656     AKia    G    T        0      0        2 
   5   chr5_58834656     AOna    G    T        0      0        2 
   5   chr5_58834656     ASom    G    T        0      0        2 
   5   chr5_58834656     HCab    G    T        0      0        2 
   5   chr5_58834656     HPrz    G    T        0      0        2 
   5   chr5_58834656     ZBoe    G    T        0      0        2 
   5   chr5_58834656     ZGre    G    T        0      0        2 
   5   chr5_58834656     ZHar    G    T        1      2        2 
   5   chr5_58834656   Sample    G    T        0      0        2 
   5   chr5_58835133     AAsi    C    A        0      0        2 
   5   chr5_58835133     AKia    C    A        0      0        2 
   5   chr5_58835133     AOna    C    A        0      0        2 
   5   chr5_58835133     ASom    C    A        0      0        2 
   5   chr5_58835133     HCab    C    A        0      0        2 
   5   chr5_58835133     HPrz    C    A        0      0        2 
   5   chr5_58835133     ZBoe    C    A        0      0        2 
   5   chr5_58835133     ZGre    C    A        1      2        2 
   5   chr5_58835133     ZHar    C    A        0      0        2 
   5   chr5_58835133   Sample    C    A        0      0        2 
   5   chr5_58835716     AAsi    C    T        0      0        2 
   5   chr5_58835716     AKia    C    T        0      0        2 
   5   chr5_58835716     AOna    C    T        0      0        2 
   5   chr5_58835716     ASom    C    T        0      0        2 
   5   chr5_58835716     HCab    C    T        1      2        2 
   5   chr5_58835716     HPrz    C    T        1      2        2 
   5   chr5_58835716     ZBoe    C    T        0      0        2 
   5   chr5_58835716     ZGre    C    T        0      0        2 
   5   chr5_58835716     ZHar    C    T        0      0        2 
   5   chr5_58835716   Sample    C    T        0      0        2 
   5   chr5_58840737     AAsi    T    G        0      0        2 
   5   chr5_58840737     AKia    T    G        0      0        2 
   5   chr5_58840737     AOna    T    G        0      0        2 
   5   chr5_58840737     ASom    T    G        0      0        2 
   5   chr5_58840737     HCab    T    G        0      0        2 
   5   chr5_58840737     HPrz    T    G        0      0        2 
   5   chr5_58840737     ZBoe    T    G      0.5      1        2 
   5   chr5_58840737     ZGre    T    G        0      0        2 
   5   chr5_58840737     ZHar    T    G        0      0        2 
   5   chr5_58840737   Sample    T    G        0      0        2 
   5   chr5_58844940     AAsi    A    C        0      0        2 
   5   chr5_58844940     AKia    A    C        0      0        2 
   5   chr5_58844940     AOna    A    C        0      0        2 
   5   chr5_58844940     ASom    A    C        0      0        2 
   5   chr5_58844940     HCab    A    C        0      0        2 
   5   chr5_58844940     HPrz    A    C        0      0        2 
   5   chr5_58844940     ZBoe    A    C        1      2        2 
   5   chr5_58844940     ZGre    A    C        1      2        2 
   5   chr5_58844940     ZHar    A    C        1      2        2 
   5   chr5_58844940   Sample    A    C        0      0        2 
   5   chr5_58849411     AAsi    A    C        0      0        2 
   5   chr5_58849411     AKia    A    C      0.5      1        2 
   5   chr5_58849411     AOna    A    C      0.5      1        2 
   5   chr5_58849411     ASom    A    C        0      0        2 
   5   chr5_58849411     HCab    A    C        0      0        2 
   5   chr5_58849411     HPrz    A    C        0      0        2 
   5   chr5_58849411     ZBoe    A    C        0      0        2 
   5   chr5_58849411     ZGre    A    C        0      0        2 
   5   chr5_58849411     ZHar    A    C        0      0        2 
   5   chr5_58849411   Sample    A    C        0      0        2 
   5   chr5_58855650     AAsi    A    T        0      0        2 
   5   chr5_58855650     AKia    A    T        0      0        2 
   5   chr5_58855650     AOna    A    T        0      0        2 
   5   chr5_58855650     ASom    A    T        0      0        2 
   5   chr5_58855650     HCab    A    T      0.5      1        2 
   5   chr5_58855650     HPrz    A    T        0      0        2 
   5   chr5_58855650     ZBoe    A    T        0      0        2 
   5   chr5_58855650     ZGre    A    T        0      0        2 
   5   chr5_58855650     ZHar    A    T        0      0        2 
   5   chr5_58855650   Sample    A    T        0      0        2 
   5   chr5_58867346     AAsi    A    G        0      0        2 
   5   chr5_58867346     AKia    A    G        0      0        2 
   5   chr5_58867346     AOna    A    G      0.5      1        2 
   5   chr5_58867346     ASom    A    G        0      0        2 
   5   chr5_58867346     HCab    A    G        0      0        2 
   5   chr5_58867346     HPrz    A    G        0      0        2 
   5   chr5_58867346     ZBoe    A    G        0      0        2 
   5   chr5_58867346     ZGre    A    G        0      0        2 
   5   chr5_58867346     ZHar    A    G        0      0        2 
   5   chr5_58867346   Sample    A    G        0      0        2 
   5   chr5_58873325     AAsi    G    A        0      0        2 
   5   chr5_58873325     AKia    G    A        0      0        2 
   5   chr5_58873325     AOna    G    A        0      0        2 
   5   chr5_58873325     ASom    G    A        0      0        2 
   5   chr5_58873325     HCab    G    A        0      0        2 
   5   chr5_58873325     HPrz    G    A        0      0        2 
   5   chr5_58873325     ZBoe    G    A        0      0        2 
   5   chr5_58873325     ZGre    G    A        0      0        2 
   5   chr5_58873325     ZHar    G    A        1      2        2 
   5   chr5_58873325   Sample    G    A        0      0        2 
   5   chr5_58877060     AAsi    T    C        0      0        2 
   5   chr5_58877060     AKia    T    C        0      0        2 
   5   chr5_58877060     AOna    T    C        0      0        2 
   5   chr5_58877060     ASom    T    C        0      0        2 
   5   chr5_58877060     HCab    T    C        0      0        2 
   5   chr5_58877060     HPrz    T    C        0      0        2 
   5   chr5_58877060     ZBoe    T    C      0.5      1        2 
   5   chr5_58877060     ZGre    T    C        0      0        2 
   5   chr5_58877060     ZHar    T    C        0      0        2 
   5   chr5_58877060   Sample    T    C        0      0        2 
   5   chr5_58887191     AAsi    A    G        0      0        2 
   5   chr5_58887191     AKia    A    G        0      0        2 
   5   chr5_58887191     AOna    A    G        0      0        2 
   5   chr5_58887191     ASom    A    G        0      0        2 
   5   chr5_58887191     HCab    A    G        0      0        2 
   5   chr5_58887191     HPrz    A    G      0.5      1        2 
   5   chr5_58887191     ZBoe    A    G        0      0        2 
   5   chr5_58887191     ZGre    A    G        0      0        2 
   5   chr5_58887191     ZHar    A    G        0      0        2 
   5   chr5_58887191   Sample    A    G        0      0        2 
   5   chr5_58890567     AAsi    G    A        0      0        2 
   5   chr5_58890567     AKia    G    A        0      0        2 
   5   chr5_58890567     AOna    G    A        0      0        2 
   5   chr5_58890567     ASom    G    A        0      0        2 
   5   chr5_58890567     HCab    G    A        0      0        2 
   5   chr5_58890567     HPrz    G    A      0.5      1        2 
   5   chr5_58890567     ZBoe    G    A        0      0        2 
   5   chr5_58890567     ZGre    G    A        0      0        2 
   5   chr5_58890567     ZHar    G    A        0      0        2 
   5   chr5_58890567   Sample    G    A        0      0        2 
   5   chr5_58904466     AAsi    T    C        1      2        2 
   5   chr5_58904466     AKia    T    C        0      0        2 
   5   chr5_58904466     AOna    T    C        0      0        2 
   5   chr5_58904466     ASom    T    C        1      2        2 
   5   chr5_58904466     HCab    T    C        0      0        2 
   5   chr5_58904466     HPrz    T    C        0      0        2 
   5   chr5_58904466     ZBoe    T    C        0      0        2 
   5   chr5_58904466     ZGre    T    C        0      0        2 
   5   chr5_58904466     ZHar    T    C        0      0        2 
   5   chr5_58904466   Sample    T    C        0      0        2 
   5   chr5_58904730     AAsi    G    T        0      0        2 
   5   chr5_58904730     AKia    G    T        0      0        2 
   5   chr5_58904730     AOna    G    T        0      0        2 
   5   chr5_58904730     ASom    G    T        0      0        2 
   5   chr5_58904730     HCab    G    T      0.5      1        2 
   5   chr5_58904730     HPrz    G    T        1      2        2 
   5   chr5_58904730     ZBoe    G    T        0      0        2 
   5   chr5_58904730     ZGre    G    T        0      0        2 
   5   chr5_58904730     ZHar    G    T        0      0        2 
   5   chr5_58904730   Sample    G    T        0      0        2 
   5   chr5_58907741     AAsi    G    A        0      0        2 
   5   chr5_58907741     AKia    G    A        0      0        2 
   5   chr5_58907741     AOna    G    A        0      0        2 
   5   chr5_58907741     ASom    G    A        0      0        2 
   5   chr5_58907741     HCab    G    A        1      2        2 
   5   chr5_58907741     HPrz    G    A        1      2        2 
   5   chr5_58907741     ZBoe    G    A        0      0        2 
   5   chr5_58907741     ZGre    G    A        0      0        2 
   5   chr5_58907741     ZHar    G    A        0      0        2 
   5   chr5_58907741   Sample    G    A        0      0        2 
   5   chr5_58911691     AAsi    T    A        0      0        2 
   5   chr5_58911691     AKia    T    A        0      0        2 
   5   chr5_58911691     AOna    T    A        0      0        2 
   5   chr5_58911691     ASom    T    A        0      0        2 
   5   chr5_58911691     HCab    T    A        0      0        2 
   5   chr5_58911691     HPrz    T    A        0      0        2 
   5   chr5_58911691     ZBoe    T    A        1      2        2 
   5   chr5_58911691     ZGre    T    A        0      0        2 
   5   chr5_58911691     ZHar    T    A        0      0        2 
   5   chr5_58911691   Sample    T    A        0      0        2 
   5   chr5_58914504     AAsi    A    G        0      0        2 
   5   chr5_58914504     AKia    A    G        0      0        2 
   5   chr5_58914504     AOna    A    G        0      0        2 
   5   chr5_58914504     ASom    A    G        0      0        2 
   5   chr5_58914504     HCab    A    G        0      0        2 
   5   chr5_58914504     HPrz    A    G        0      0        2 
   5   chr5_58914504     ZBoe    A    G      0.5      1        2 
   5   chr5_58914504     ZGre    A    G        0      0        2 
   5   chr5_58914504     ZHar    A    G        0      0        2 
   5   chr5_58914504   Sample    A    G        0      0        2 
   5   chr5_58915860     AAsi    A    G        0      0        2 
   5   chr5_58915860     AKia    A    G        0      0        2 
   5   chr5_58915860     AOna    A    G      0.5      1        2 
   5   chr5_58915860     ASom    A    G        0      0        2 
   5   chr5_58915860     HCab    A    G        0      0        2 
   5   chr5_58915860     HPrz    A    G        0      0        2 
   5   chr5_58915860     ZBoe    A    G        0      0        2 
   5   chr5_58915860     ZGre    A    G        0      0        2 
   5   chr5_58915860     ZHar    A    G        0      0        2 
   5   chr5_58915860   Sample    A    G        0      0        2 
   5   chr5_58917128     AAsi    T    C        0      0        2 
   5   chr5_58917128     AKia    T    C        1      2        2 
   5   chr5_58917128     AOna    T    C      0.5      1        2 
   5   chr5_58917128     ASom    T    C        0      0        2 
   5   chr5_58917128     HCab    T    C        0      0        2 
   5   chr5_58917128     HPrz    T    C        0      0        2 
   5   chr5_58917128     ZBoe    T    C        0      0        2 
   5   chr5_58917128     ZGre    T    C        0      0        2 
   5   chr5_58917128     ZHar    T    C        0      0        2 
   5   chr5_58917128   Sample    T    C        0      0        2 
   5   chr5_58924621     AAsi    G    A        0      0        2 
   5   chr5_58924621     AKia    G    A        0      0        2 
   5   chr5_58924621     AOna    G    A      0.5      1        2 
   5   chr5_58924621     ASom    G    A        0      0        2 
   5   chr5_58924621     HCab    G    A        0      0        2 
   5   chr5_58924621     HPrz    G    A        0      0        2 
   5   chr5_58924621     ZBoe    G    A        0      0        2 
   5   chr5_58924621     ZGre    G    A        0      0        2 
   5   chr5_58924621     ZHar    G    A        0      0        2 
   5   chr5_58924621   Sample    G    A        0      0        2 
   5   chr5_58935785     AAsi    C    T        1      2        2 
   5   chr5_58935785     AKia    C    T        0      0        2 
   5   chr5_58935785     AOna    C    T        0      0        2 
   5   chr5_58935785     ASom    C    T        1      2        2 
   5   chr5_58935785     HCab    C    T        0      0        2 
   5   chr5_58935785     HPrz    C    T        0      0        2 
   5   chr5_58935785     ZBoe    C    T        0      0        2 
   5   chr5_58935785     ZGre    C    T        0      0        2 
   5   chr5_58935785     ZHar    C    T        0      0        2 
   5   chr5_58935785   Sample    C    T        1      2        2 
   5   chr5_58935925     AAsi    A    G        0      0        2 
   5   chr5_58935925     AKia    A    G        0      0        2 
   5   chr5_58935925     AOna    A    G        0      0        2 
   5   chr5_58935925     ASom    A    G        0      0        2 
   5   chr5_58935925     HCab    A    G        0      0        2 
   5   chr5_58935925     HPrz    A    G        0      0        2 
   5   chr5_58935925     ZBoe    A    G        0      0        2 
   5   chr5_58935925     ZGre    A    G        1      2        2 
   5   chr5_58935925     ZHar    A    G        0      0        2 
   5   chr5_58935925   Sample    A    G        0      0        2 
   5   chr5_58937161     AAsi    A    G        0      0        2 
   5   chr5_58937161     AKia    A    G        0      0        2 
   5   chr5_58937161     AOna    A    G      0.5      1        2 
   5   chr5_58937161     ASom    A    G        0      0        2 
   5   chr5_58937161     HCab    A    G        0      0        2 
   5   chr5_58937161     HPrz    A    G        0      0        2 
   5   chr5_58937161     ZBoe    A    G        0      0        2 
   5   chr5_58937161     ZGre    A    G        0      0        2 
   5   chr5_58937161     ZHar    A    G        0      0        2 
   5   chr5_58937161   Sample    A    G        0      0        2 
   5   chr5_58937740     AAsi    T    C        0      0        2 
   5   chr5_58937740     AKia    T    C        0      0        2 
   5   chr5_58937740     AOna    T    C        0      0        2 
   5   chr5_58937740     ASom    T    C        0      0        2 
   5   chr5_58937740     HCab    T    C        0      0        2 
   5   chr5_58937740     HPrz    T    C        0      0        2 
   5   chr5_58937740     ZBoe    T    C        1      2        2 
   5   chr5_58937740     ZGre    T    C        0      0        2 
   5   chr5_58937740     ZHar    T    C        0      0        2 
   5   chr5_58937740   Sample    T    C        0      0        2 
   5   chr5_58938403     AAsi    T    C        0      0        2 
   5   chr5_58938403     AKia    T    C        0      0        2 
   5   chr5_58938403     AOna    T    C        0      0        2 
   5   chr5_58938403     ASom    T    C        0      0        2 
   5   chr5_58938403     HCab    T    C        0      0        2 
   5   chr5_58938403     HPrz    T    C        0      0        2 
   5   chr5_58938403     ZBoe    T    C        1      2        2 
   5   chr5_58938403     ZGre    T    C        0      0        2 
   5   chr5_58938403     ZHar    T    C        0      0        2 
   5   chr5_58938403   Sample    T    C        0      0        2 
   5   chr5_58940744     AAsi    T    C        0      0        2 
   5   chr5_58940744     AKia    T    C        0      0        2 
   5   chr5_58940744     AOna    T    C        0      0        2 
   5   chr5_58940744     ASom    T    C        0      0        2 
   5   chr5_58940744     HCab    T    C        1      2        2 
   5   chr5_58940744     HPrz    T    C        1      2        2 
   5   chr5_58940744     ZBoe    T    C        0      0        2 
   5   chr5_58940744     ZGre    T    C        0      0        2 
   5   chr5_58940744     ZHar    T    C        0      0        2 
   5   chr5_58940744   Sample    T    C        0      0        2 
   5   chr5_58948105     AAsi    T    A        0      0        2 
   5   chr5_58948105     AKia    T    A        0      0        2 
   5   chr5_58948105     AOna    T    A        0      0        2 
   5   chr5_58948105     ASom    T    A        0      0        2 
   5   chr5_58948105     HCab    T    A        1      2        2 
   5   chr5_58948105     HPrz    T    A        1      2        2 
   5   chr5_58948105     ZBoe    T    A        0      0        2 
   5   chr5_58948105     ZGre    T    A        0      0        2 
   5   chr5_58948105     ZHar    T    A        0      0        2 
   5   chr5_58948105   Sample    T    A        0      0        2 
   5   chr5_58949187     AAsi    A    G        0      0        2 
   5   chr5_58949187     AKia    A    G        0      0        2 
   5   chr5_58949187     AOna    A    G        0      0        2 
   5   chr5_58949187     ASom    A    G        0      0        2 
   5   chr5_58949187     HCab    A    G        0      0        2 
   5   chr5_58949187     HPrz    A    G        0      0        2 
   5   chr5_58949187     ZBoe    A    G        1      2        2 
   5   chr5_58949187     ZGre    A    G        0      0        2 
   5   chr5_58949187     ZHar    A    G        0      0        2 
   5   chr5_58949187   Sample    A    G        0      0        2 
   5   chr5_58956658     AAsi    G    A        1      2        2 
   5   chr5_58956658     AKia    G    A        0      0        2 
   5   chr5_58956658     AOna    G    A        0      0        2 
   5   chr5_58956658     ASom    G    A        1      2        2 
   5   chr5_58956658     HCab    G    A        0      0        2 
   5   chr5_58956658     HPrz    G    A        0      0        2 
   5   chr5_58956658     ZBoe    G    A        0      0        2 
   5   chr5_58956658     ZGre    G    A        0      0        2 
   5   chr5_58956658     ZHar    G    A        0      0        2 
   5   chr5_58956658   Sample    G    A        1      2        2 
   5   chr5_58958117     AAsi    G    T        0      0        2 
   5   chr5_58958117     AKia    G    T        0      0        2 
   5   chr5_58958117     AOna    G    T        0      0        2 
   5   chr5_58958117     ASom    G    T        0      0        2 
   5   chr5_58958117     HCab    G    T        0      0        2 
   5   chr5_58958117     HPrz    G    T        0      0        2 
   5   chr5_58958117     ZBoe    G    T        1      2        2 
   5   chr5_58958117     ZGre    G    T        0      0        2 
   5   chr5_58958117     ZHar    G    T        0      0        2 
   5   chr5_58958117   Sample    G    T        0      0        2 
   5   chr5_58963630     AAsi    G    A        0      0        2 
   5   chr5_58963630     AKia    G    A        0      0        2 
   5   chr5_58963630     AOna    G    A        0      0        2 
   5   chr5_58963630     ASom    G    A        0      0        2 
   5   chr5_58963630     HCab    G    A        0      0        2 
   5   chr5_58963630     HPrz    G    A        0      0        2 
   5   chr5_58963630     ZBoe    G    A        0      0        2 
   5   chr5_58963630     ZGre    G    A        1      2        2 
   5   chr5_58963630     ZHar    G    A        0      0        2 
   5   chr5_58963630   Sample    G    A        0      0        2 
   5   chr5_58970166     AAsi    T    G        0      0        2 
   5   chr5_58970166     AKia    T    G        0      0        2 
   5   chr5_58970166     AOna    T    G        0      0        2 
   5   chr5_58970166     ASom    T    G        0      0        2 
   5   chr5_58970166     HCab    T    G        1      2        2 
   5   chr5_58970166     HPrz    T    G        1      2        2 
   5   chr5_58970166     ZBoe    T    G        0      0        2 
   5   chr5_58970166     ZGre    T    G        0      0        2 
   5   chr5_58970166     ZHar    T    G        0      0        2 
   5   chr5_58970166   Sample    T    G        0      0        2 
   5   chr5_58976402     AAsi    A    G        1      2        2 
   5   chr5_58976402     AKia    A    G        0      0        2 
   5   chr5_58976402     AOna    A    G        0      0        2 
   5   chr5_58976402     ASom    A    G        1      2        2 
   5   chr5_58976402     HCab    A    G        0      0        2 
   5   chr5_58976402     HPrz    A    G        0      0        2 
   5   chr5_58976402     ZBoe    A    G        0      0        2 
   5   chr5_58976402     ZGre    A    G        0      0        2 
   5   chr5_58976402     ZHar    A    G        0      0        2 
   5   chr5_58976402   Sample    A    G        1      2        2 
   5   chr5_58977293     AAsi    G    A        0      0        2 
   5   chr5_58977293     AKia    G    A        0      0        2 
   5   chr5_58977293     AOna    G    A        0      0        2 
   5   chr5_58977293     ASom    G    A        0      0        2 
   5   chr5_58977293     HCab    G    A        0      0        2 
   5   chr5_58977293     HPrz    G    A      0.5      1        2 
   5   chr5_58977293     ZBoe    G    A        0      0        2 
   5   chr5_58977293     ZGre    G    A        0      0        2 
   5   chr5_58977293     ZHar    G    A        0      0        2 
   5   chr5_58977293   Sample    G    A        0      0        2 
   5   chr5_58992623     AAsi    C    T        0      0        2 
   5   chr5_58992623     AKia    C    T        0      0        2 
   5   chr5_58992623     AOna    C    T        0      0        2 
   5   chr5_58992623     ASom    C    T        0      0        2 
   5   chr5_58992623     HCab    C    T        1      2        2 
   5   chr5_58992623     HPrz    C    T        1      2        2 
   5   chr5_58992623     ZBoe    C    T        0      0        2 
   5   chr5_58992623     ZGre    C    T        0      0        2 
   5   chr5_58992623     ZHar    C    T        0      0        2 
   5   chr5_58992623   Sample    C    T        0      0        2 
   5   chr5_59004601     AAsi    A    G        0      0        2 
   5   chr5_59004601     AKia    A    G        0      0        2 
   5   chr5_59004601     AOna    A    G        0      0        2 
   5   chr5_59004601     ASom    A    G        0      0        2 
   5   chr5_59004601     HCab    A    G        1      2        2 
   5   chr5_59004601     HPrz    A    G        1      2        2 
   5   chr5_59004601     ZBoe    A    G        0      0        2 
   5   chr5_59004601     ZGre    A    G        0      0        2 
   5   chr5_59004601     ZHar    A    G        0      0        2 
   5   chr5_59004601   Sample    A    G        0      0        2 
   5   chr5_59010295     AAsi    A    G        0      0        2 
   5   chr5_59010295     AKia    A    G        0      0        2 
   5   chr5_59010295     AOna    A    G        0      0        2 
   5   chr5_59010295     ASom    A    G        0      0        2 
   5   chr5_59010295     HCab    A    G        0      0        2 
   5   chr5_59010295     HPrz    A    G        0      0        2 
   5   chr5_59010295     ZBoe    A    G      0.5      1        2 
   5   chr5_59010295     ZGre    A    G        0      0        2 
   5   chr5_59010295     ZHar    A    G        0      0        2 
   5   chr5_59010295   Sample    A    G        1      2        2 
   5   chr5_59012143     AAsi    C    A        0      0        2 
   5   chr5_59012143     AKia    C    A        0      0        2 
   5   chr5_59012143     AOna    C    A      0.5      1        2 
   5   chr5_59012143     ASom    C    A        0      0        2 
   5   chr5_59012143     HCab    C    A        0      0        2 
   5   chr5_59012143     HPrz    C    A        0      0        2 
   5   chr5_59012143     ZBoe    C    A        0      0        2 
   5   chr5_59012143     ZGre    C    A        0      0        2 
   5   chr5_59012143     ZHar    C    A        0      0        2 
   5   chr5_59012143   Sample    C    A        0      0        2 
   5   chr5_59030964     AAsi    C    G        0      0        2 
   5   chr5_59030964     AKia    C    G        0      0        2 
   5   chr5_59030964     AOna    C    G        0      0        2 
   5   chr5_59030964     ASom    C    G        0      0        2 
   5   chr5_59030964     HCab    C    G        0      0        2 
   5   chr5_59030964     HPrz    C    G        0      0        2 
   5   chr5_59030964     ZBoe    C    G      0.5      1        2 
   5   chr5_59030964     ZGre    C    G        0      0        2 
   5   chr5_59030964     ZHar    C    G        0      0        2 
   5   chr5_59030964   Sample    C    G        0      0        2 
   5   chr5_59042333     AAsi    T    C        0      0        2 
   5   chr5_59042333     AKia    T    C        1      2        2 
   5   chr5_59042333     AOna    T    C        1      2        2 
   5   chr5_59042333     ASom    T    C        0      0        2 
   5   chr5_59042333     HCab    T    C        0      0        2 
   5   chr5_59042333     HPrz    T    C        0      0        2 
   5   chr5_59042333     ZBoe    T    C        0      0        2 
   5   chr5_59042333     ZGre    T    C        0      0        2 
   5   chr5_59042333     ZHar    T    C        0      0        2 
   5   chr5_59042333   Sample    T    C        0      0        2 
   5   chr5_59043052     AAsi    G    A        0      0        2 
   5   chr5_59043052     AKia    G    A        0      0        2 
   5   chr5_59043052     AOna    G    A        0      0        2 
   5   chr5_59043052     ASom    G    A        0      0        2 
   5   chr5_59043052     HCab    G    A        1      2        2 
   5   chr5_59043052     HPrz    G    A        1      2        2 
   5   chr5_59043052     ZBoe    G    A        0      0        2 
   5   chr5_59043052     ZGre    G    A        0      0        2 
   5   chr5_59043052     ZHar    G    A        0      0        2 
   5   chr5_59043052   Sample    G    A        0      0        2 
   5   chr5_59066864     AAsi    T    C        0      0        2 
   5   chr5_59066864     AKia    T    C        0      0        2 
   5   chr5_59066864     AOna    T    C        0      0        2 
   5   chr5_59066864     ASom    T    C        0      0        2 
   5   chr5_59066864     HCab    T    C        1      2        2 
   5   chr5_59066864     HPrz    T    C        1      2        2 
   5   chr5_59066864     ZBoe    T    C        0      0        2 
   5   chr5_59066864     ZGre    T    C        0      0        2 
   5   chr5_59066864     ZHar    T    C        0      0        2 
   5   chr5_59066864   Sample    T    C        0      0        2 
   5   chr5_59074239     AAsi    C    T        0      0        2 
   5   chr5_59074239     AKia    C    T        0      0        2 
   5   chr5_59074239     AOna    C    T        0      0        2 
   5   chr5_59074239     ASom    C    T        0      0        2 
   5   chr5_59074239     HCab    C    T        0      0        2 
   5   chr5_59074239     HPrz    C    T        0      0        2 
   5   chr5_59074239     ZBoe    C    T        0      0        2 
   5   chr5_59074239     ZGre    C    T        0      0        2 
   5   chr5_59074239     ZHar    C    T        1      2        2 
   5   chr5_59074239   Sample    C    T        0      0        2 
   5   chr5_59088217     AAsi    G    A        0      0        2 
   5   chr5_59088217     AKia    G    A        0      0        2 
   5   chr5_59088217     AOna    G    A        0      0        2 
   5   chr5_59088217     ASom    G    A        0      0        2 
   5   chr5_59088217     HCab    G    A        0      0        2 
   5   chr5_59088217     HPrz    G    A        0      0        2 
   5   chr5_59088217     ZBoe    G    A        1      2        2 
   5   chr5_59088217     ZGre    G    A        0      0        2 
   5   chr5_59088217     ZHar    G    A        1      2        2 
   5   chr5_59088217   Sample    G    A        0      0        2 
   5   chr5_59091094     AAsi    T    G        0      0        2 
   5   chr5_59091094     AKia    T    G        0      0        2 
   5   chr5_59091094     AOna    T    G        0      0        2 
   5   chr5_59091094     ASom    T    G        0      0        2 
   5   chr5_59091094     HCab    T    G        0      0        2 
   5   chr5_59091094     HPrz    T    G        0      0        2 
   5   chr5_59091094     ZBoe    T    G        0      0        2 
   5   chr5_59091094     ZGre    T    G        0      0        2 
   5   chr5_59091094     ZHar    T    G        1      2        2 
   5   chr5_59091094   Sample    T    G        0      0        2 
   5   chr5_59099119     AAsi    C    G        0      0        2 
   5   chr5_59099119     AKia    C    G        0      0        2 
   5   chr5_59099119     AOna    C    G        0      0        2 
   5   chr5_59099119     ASom    C    G        0      0        2 
   5   chr5_59099119     HCab    C    G        1      2        2 
   5   chr5_59099119     HPrz    C    G        1      2        2 
   5   chr5_59099119     ZBoe    C    G        0      0        2 
   5   chr5_59099119     ZGre    C    G        0      0        2 
   5   chr5_59099119     ZHar    C    G        0      0        2 
   5   chr5_59099119   Sample    C    G        0      0        2 
   5   chr5_59100912     AAsi    T    C        0      0        2 
   5   chr5_59100912     AKia    T    C        0      0        2 
   5   chr5_59100912     AOna    T    C        0      0        2 
   5   chr5_59100912     ASom    T    C        0      0        2 
   5   chr5_59100912     HCab    T    C        0      0        2 
   5   chr5_59100912     HPrz    T    C        0      0        2 
   5   chr5_59100912     ZBoe    T    C      0.5      1        2 
   5   chr5_59100912     ZGre    T    C        0      0        2 
   5   chr5_59100912     ZHar    T    C        0      0        2 
   5   chr5_59100912   Sample    T    C        0      0        2 
   5   chr5_59115643     AAsi    A    G        0      0        2 
   5   chr5_59115643     AKia    A    G        0      0        2 
   5   chr5_59115643     AOna    A    G        0      0        2 
   5   chr5_59115643     ASom    A    G        0      0        2 
   5   chr5_59115643     HCab    A    G        0      0        2 
   5   chr5_59115643     HPrz    A    G        0      0        2 
   5   chr5_59115643     ZBoe    A    G        1      2        2 
   5   chr5_59115643     ZGre    A    G        0      0        2 
   5   chr5_59115643     ZHar    A    G        0      0        2 
   5   chr5_59115643   Sample    A    G        0      0        2 
   5   chr5_59116437     AAsi    T    A        1      2        2 
   5   chr5_59116437     AKia    T    A        0      0        2 
   5   chr5_59116437     AOna    T    A        0      0        2 
   5   chr5_59116437     ASom    T    A        1      2        2 
   5   chr5_59116437     HCab    T    A        0      0        2 
   5   chr5_59116437     HPrz    T    A        0      0        2 
   5   chr5_59116437     ZBoe    T    A        0      0        2 
   5   chr5_59116437     ZGre    T    A        0      0        2 
   5   chr5_59116437     ZHar    T    A        0      0        2 
   5   chr5_59116437   Sample    T    A        1      2        2 
   5   chr5_59123804     AAsi    T    C        0      0        2 
   5   chr5_59123804     AKia    T    C        0      0        2 
   5   chr5_59123804     AOna    T    C        0      0        2 
   5   chr5_59123804     ASom    T    C        0      0        2 
   5   chr5_59123804     HCab    T    C        1      2        2 
   5   chr5_59123804     HPrz    T    C        1      2        2 
   5   chr5_59123804     ZBoe    T    C        0      0        2 
   5   chr5_59123804     ZGre    T    C        0      0        2 
   5   chr5_59123804     ZHar    T    C        0      0        2 
   5   chr5_59123804   Sample    T    C        0      0        2 
   5   chr5_59133084     AAsi    A    G        0      0        2 
   5   chr5_59133084     AKia    A    G        0      0        2 
   5   chr5_59133084     AOna    A    G      0.5      1        2 
   5   chr5_59133084     ASom    A    G        0      0        2 
   5   chr5_59133084     HCab    A    G        0      0        2 
   5   chr5_59133084     HPrz    A    G        0      0        2 
   5   chr5_59133084     ZBoe    A    G        0      0        2 
   5   chr5_59133084     ZGre    A    G        0      0        2 
   5   chr5_59133084     ZHar    A    G        0      0        2 
   5   chr5_59133084   Sample    A    G        0      0        2 
   5   chr5_59137111     AAsi    A    G        0      0        2 
   5   chr5_59137111     AKia    A    G        0      0        2 
   5   chr5_59137111     AOna    A    G        0      0        2 
   5   chr5_59137111     ASom    A    G        0      0        2 
   5   chr5_59137111     HCab    A    G        1      2        2 
   5   chr5_59137111     HPrz    A    G        1      2        2 
   5   chr5_59137111     ZBoe    A    G        0      0        2 
   5   chr5_59137111     ZGre    A    G        0      0        2 
   5   chr5_59137111     ZHar    A    G        0      0        2 
   5   chr5_59137111   Sample    A    G        0      0        2 
   5   chr5_59143030     AAsi    G    A        0      0        2 
   5   chr5_59143030     AKia    G    A        0      0        2 
   5   chr5_59143030     AOna    G    A        0      0        2 
   5   chr5_59143030     ASom    G    A        0      0        2 
   5   chr5_59143030     HCab    G    A        1      2        2 
   5   chr5_59143030     HPrz    G    A        1      2        2 
   5   chr5_59143030     ZBoe    G    A        0      0        2 
   5   chr5_59143030     ZGre    G    A        0      0        2 
   5   chr5_59143030     ZHar    G    A        0      0        2 
   5   chr5_59143030   Sample    G    A        0      0        2 
   5   chr5_59148571     AAsi    C    T        0      0        2 
   5   chr5_59148571     AKia    C    T        0      0        2 
   5   chr5_59148571     AOna    C    T        0      0        2 
   5   chr5_59148571     ASom    C    T        0      0        2 
   5   chr5_59148571     HCab    C    T        0      0        2 
   5   chr5_59148571     HPrz    C    T        0      0        2 
   5   chr5_59148571     ZBoe    C    T      0.5      1        2 
   5   chr5_59148571     ZGre    C    T        1      2        2 
   5   chr5_59148571     ZHar    C    T        0      0        2 
   5   chr5_59148571   Sample    C    T        0      0        2 
   5   chr5_59153860     AAsi    T    C        1      2        2 
   5   chr5_59153860     AKia    T    C        0      0        2 
   5   chr5_59153860     AOna    T    C        0      0        2 
   5   chr5_59153860     ASom    T    C        1      2        2 
   5   chr5_59153860     HCab    T    C        0      0        2 
   5   chr5_59153860     HPrz    T    C        0      0        2 
   5   chr5_59153860     ZBoe    T    C        0      0        2 
   5   chr5_59153860     ZGre    T    C        0      0        2 
   5   chr5_59153860     ZHar    T    C        0      0        2 
   5   chr5_59153860   Sample    T    C        1      2        2 
   5   chr5_59155253     AAsi    C    G        0      0        2 
   5   chr5_59155253     AKia    C    G        0      0        2 
   5   chr5_59155253     AOna    C    G        0      0        2 
   5   chr5_59155253     ASom    C    G        0      0        2 
   5   chr5_59155253     HCab    C    G        1      2        2 
   5   chr5_59155253     HPrz    C    G        1      2        2 
   5   chr5_59155253     ZBoe    C    G        0      0        2 
   5   chr5_59155253     ZGre    C    G        0      0        2 
   5   chr5_59155253     ZHar    C    G        0      0        2 
   5   chr5_59155253   Sample    C    G        0      0        2 
   5   chr5_59162672     AAsi    G    T        0      0        2 
   5   chr5_59162672     AKia    G    T        0      0        2 
   5   chr5_59162672     AOna    G    T        0      0        2 
   5   chr5_59162672     ASom    G    T        0      0        2 
   5   chr5_59162672     HCab    G    T        0      0        2 
   5   chr5_59162672     HPrz    G    T        0      0        2 
   5   chr5_59162672     ZBoe    G    T      0.5      1        2 
   5   chr5_59162672     ZGre    G    T        0      0        2 
   5   chr5_59162672     ZHar    G    T        0      0        2 
   5   chr5_59162672   Sample    G    T        0      0        2 
   5   chr5_59172973     AAsi    A    G        0      0        2 
   5   chr5_59172973     AKia    A    G        0      0        2 
   5   chr5_59172973     AOna    A    G        0      0        2 
   5   chr5_59172973     ASom    A    G        0      0        2 
   5   chr5_59172973     HCab    A    G        0      0        2 
   5   chr5_59172973     HPrz    A    G        0      0        2 
   5   chr5_59172973     ZBoe    A    G        0      0        2 
   5   chr5_59172973     ZGre    A    G      0.5      1        2 
   5   chr5_59172973     ZHar    A    G        0      0        2 
   5   chr5_59172973   Sample    A    G        0      0        2 
   5   chr5_59179992     AAsi    T    A        0      0        2 
   5   chr5_59179992     AKia    T    A        0      0        2 
   5   chr5_59179992     AOna    T    A        0      0        2 
   5   chr5_59179992     ASom    T    A        0      0        2 
   5   chr5_59179992     HCab    T    A        1      2        2 
   5   chr5_59179992     HPrz    T    A        1      2        2 
   5   chr5_59179992     ZBoe    T    A        0      0        2 
   5   chr5_59179992     ZGre    T    A        0      0        2 
   5   chr5_59179992     ZHar    T    A        0      0        2 
   5   chr5_59179992   Sample    T    A        0      0        2 
   5   chr5_59181507     AAsi    A    G        0      0        2 
   5   chr5_59181507     AKia    A    G        0      0        2 
   5   chr5_59181507     AOna    A    G      0.5      1        2 
   5   chr5_59181507     ASom    A    G        0      0        2 
   5   chr5_59181507     HCab    A    G        0      0        2 
   5   chr5_59181507     HPrz    A    G        0      0        2 
   5   chr5_59181507     ZBoe    A    G        0      0        2 
   5   chr5_59181507     ZGre    A    G        0      0        2 
   5   chr5_59181507     ZHar    A    G        0      0        2 
   5   chr5_59181507   Sample    A    G        0      0        2 
   5   chr5_59182477     AAsi    A    G        0      0        2 
   5   chr5_59182477     AKia    A    G        0      0        2 
   5   chr5_59182477     AOna    A    G        0      0        2 
   5   chr5_59182477     ASom    A    G        0      0        2 
   5   chr5_59182477     HCab    A    G        0      0        2 
   5   chr5_59182477     HPrz    A    G        0      0        2 
   5   chr5_59182477     ZBoe    A    G      0.5      1        2 
   5   chr5_59182477     ZGre    A    G        0      0        2 
   5   chr5_59182477     ZHar    A    G        0      0        2 
   5   chr5_59182477   Sample    A    G        0      0        2 
   5   chr5_59187534     AAsi    A    G        0      0        2 
   5   chr5_59187534     AKia    A    G      0.5      1        2 
   5   chr5_59187534     AOna    A    G        0      0        2 
   5   chr5_59187534     ASom    A    G        0      0        2 
   5   chr5_59187534     HCab    A    G        0      0        2 
   5   chr5_59187534     HPrz    A    G        0      0        2 
   5   chr5_59187534     ZBoe    A    G        0      0        2 
   5   chr5_59187534     ZGre    A    G        0      0        2 
   5   chr5_59187534     ZHar    A    G        0      0        2 
   5   chr5_59187534   Sample    A    G        0      0        2 
   5   chr5_59189792     AAsi    G    A        0      0        2 
   5   chr5_59189792     AKia    G    A        0      0        2 
   5   chr5_59189792     AOna    G    A        0      0        2 
   5   chr5_59189792     ASom    G    A        0      0        2 
   5   chr5_59189792     HCab    G    A      0.5      1        2 
   5   chr5_59189792     HPrz    G    A        1      2        2 
   5   chr5_59189792     ZBoe    G    A        0      0        2 
   5   chr5_59189792     ZGre    G    A        0      0        2 
   5   chr5_59189792     ZHar    G    A        0      0        2 
   5   chr5_59189792   Sample    G    A        0      0        2 
   5   chr5_59191524     AAsi    C    T        0      0        2 
   5   chr5_59191524     AKia    C    T        0      0        2 
   5   chr5_59191524     AOna    C    T        0      0        2 
   5   chr5_59191524     ASom    C    T        0      0        2 
   5   chr5_59191524     HCab    C    T        0      0        2 
   5   chr5_59191524     HPrz    C    T        0      0        2 
   5   chr5_59191524     ZBoe    C    T        0      0        2 
   5   chr5_59191524     ZGre    C    T        0      0        2 
   5   chr5_59191524     ZHar    C    T        1      2        2 
   5   chr5_59191524   Sample    C    T        0      0        2 
   5   chr5_59192958     AAsi    C    A        0      0        2 
   5   chr5_59192958     AKia    C    A      0.5      1        2 
   5   chr5_59192958     AOna    C    A      0.5      1        2 
   5   chr5_59192958     ASom    C    A        0      0        2 
   5   chr5_59192958     HCab    C    A        0      0        2 
   5   chr5_59192958     HPrz    C    A        0      0        2 
   5   chr5_59192958     ZBoe    C    A        0      0        2 
   5   chr5_59192958     ZGre    C    A        0      0        2 
   5   chr5_59192958     ZHar    C    A        0      0        2 
   5   chr5_59192958   Sample    C    A        0      0        2 
   5   chr5_59209264     AAsi    G    C        0      0        2 
   5   chr5_59209264     AKia    G    C        0      0        2 
   5   chr5_59209264     AOna    G    C        0      0        2 
   5   chr5_59209264     ASom    G    C        0      0        2 
   5   chr5_59209264     HCab    G    C        0      0        2 
   5   chr5_59209264     HPrz    G    C        0      0        2 
   5   chr5_59209264     ZBoe    G    C        0      0        2 
   5   chr5_59209264     ZGre    G    C        0      0        2 
   5   chr5_59209264     ZHar    G    C        1      2        2 
   5   chr5_59209264   Sample    G    C        0      0        2 
   5   chr5_59210108     AAsi    A    G        0      0        2 
   5   chr5_59210108     AKia    A    G        0      0        2 
   5   chr5_59210108     AOna    A    G        0      0        2 
   5   chr5_59210108     ASom    A    G        0      0        2 
   5   chr5_59210108     HCab    A    G        0      0        2 
   5   chr5_59210108     HPrz    A    G        0      0        2 
   5   chr5_59210108     ZBoe    A    G        0      0        2 
   5   chr5_59210108     ZGre    A    G      0.5      1        2 
   5   chr5_59210108     ZHar    A    G        0      0        2 
   5   chr5_59210108   Sample    A    G        0      0        2 
   5   chr5_59210757     AAsi    T    C        0      0        2 
   5   chr5_59210757     AKia    T    C        0      0        2 
   5   chr5_59210757     AOna    T    C        0      0        2 
   5   chr5_59210757     ASom    T    C        0      0        2 
   5   chr5_59210757     HCab    T    C        1      2        2 
   5   chr5_59210757     HPrz    T    C        1      2        2 
   5   chr5_59210757     ZBoe    T    C        0      0        2 
   5   chr5_59210757     ZGre    T    C        0      0        2 
   5   chr5_59210757     ZHar    T    C        0      0        2 
   5   chr5_59210757   Sample    T    C        0      0        2 
   5   chr5_59217680     AAsi    G    C        0      0        2 
   5   chr5_59217680     AKia    G    C        0      0        2 
   5   chr5_59217680     AOna    G    C        0      0        2 
   5   chr5_59217680     ASom    G    C        0      0        2 
   5   chr5_59217680     HCab    G    C        0      0        2 
   5   chr5_59217680     HPrz    G    C        0      0        2 
   5   chr5_59217680     ZBoe    G    C        0      0        2 
   5   chr5_59217680     ZGre    G    C        0      0        2 
   5   chr5_59217680     ZHar    G    C      0.5      1        2 
   5   chr5_59217680   Sample    G    C        0      0        2 
   5   chr5_59221016     AAsi    G    T        0      0        2 
   5   chr5_59221016     AKia    G    T        0      0        2 
   5   chr5_59221016     AOna    G    T        0      0        2 
   5   chr5_59221016     ASom    G    T        0      0        2 
   5   chr5_59221016     HCab    G    T      0.5      1        2 
   5   chr5_59221016     HPrz    G    T        0      0        2 
   5   chr5_59221016     ZBoe    G    T        0      0        2 
   5   chr5_59221016     ZGre    G    T        0      0        2 
   5   chr5_59221016     ZHar    G    T        0      0        2 
   5   chr5_59221016   Sample    G    T        0      0        2 
   5   chr5_59236007     AAsi    C    T        0      0        2 
   5   chr5_59236007     AKia    C    T        0      0        2 
   5   chr5_59236007     AOna    C    T        0      0        2 
   5   chr5_59236007     ASom    C    T        0      0        2 
   5   chr5_59236007     HCab    C    T        1      2        2 
   5   chr5_59236007     HPrz    C    T        1      2        2 
   5   chr5_59236007     ZBoe    C    T        0      0        2 
   5   chr5_59236007     ZGre    C    T        0      0        2 
   5   chr5_59236007     ZHar    C    T        0      0        2 
   5   chr5_59236007   Sample    C    T        0      0        2 
   5   chr5_59239318     AAsi    C    A        0      0        2 
   5   chr5_59239318     AKia    C    A        0      0        2 
   5   chr5_59239318     AOna    C    A        0      0        2 
   5   chr5_59239318     ASom    C    A        0      0        2 
   5   chr5_59239318     HCab    C    A        0      0        2 
   5   chr5_59239318     HPrz    C    A        0      0        2 
   5   chr5_59239318     ZBoe    C    A        0      0        2 
   5   chr5_59239318     ZGre    C    A      0.5      1        2 
   5   chr5_59239318     ZHar    C    A        0      0        2 
   5   chr5_59239318   Sample    C    A        0      0        2 
   5   chr5_59240769     AAsi    A    G        0      0        2 
   5   chr5_59240769     AKia    A    G        0      0        2 
   5   chr5_59240769     AOna    A    G        0      0        2 
   5   chr5_59240769     ASom    A    G        0      0        2 
   5   chr5_59240769     HCab    A    G        0      0        2 
   5   chr5_59240769     HPrz    A    G        0      0        2 
   5   chr5_59240769     ZBoe    A    G        0      0        2 
   5   chr5_59240769     ZGre    A    G        0      0        2 
   5   chr5_59240769     ZHar    A    G      0.5      1        2 
   5   chr5_59240769   Sample    A    G        0      0        2 
   5   chr5_59241732     AAsi    G    A        0      0        2 
   5   chr5_59241732     AKia    G    A        0      0        2 
   5   chr5_59241732     AOna    G    A        0      0        2 
   5   chr5_59241732     ASom    G    A        0      0        2 
   5   chr5_59241732     HCab    G    A        0      0        2 
   5   chr5_59241732     HPrz    G    A        0      0        2 
   5   chr5_59241732     ZBoe    G    A        0      0        2 
   5   chr5_59241732     ZGre    G    A        0      0        2 
   5   chr5_59241732     ZHar    G    A      0.5      1        2 
   5   chr5_59241732   Sample    G    A        0      0        2 
   5   chr5_59242205     AAsi    G    A        0      0        2 
   5   chr5_59242205     AKia    G    A        0      0        2 
   5   chr5_59242205     AOna    G    A        0      0        2 
   5   chr5_59242205     ASom    G    A        0      0        2 
   5   chr5_59242205     HCab    G    A        0      0        2 
   5   chr5_59242205     HPrz    G    A        0      0        2 
   5   chr5_59242205     ZBoe    G    A        0      0        2 
   5   chr5_59242205     ZGre    G    A        1      2        2 
   5   chr5_59242205     ZHar    G    A        0      0        2 
   5   chr5_59242205   Sample    G    A        0      0        2 
   5   chr5_59242745     AAsi    G    A        0      0        2 
   5   chr5_59242745     AKia    G    A        0      0        2 
   5   chr5_59242745     AOna    G    A        0      0        2 
   5   chr5_59242745     ASom    G    A        0      0        2 
   5   chr5_59242745     HCab    G    A        1      2        2 
   5   chr5_59242745     HPrz    G    A        1      2        2 
   5   chr5_59242745     ZBoe    G    A        0      0        2 
   5   chr5_59242745     ZGre    G    A        0      0        2 
   5   chr5_59242745     ZHar    G    A        0      0        2 
   5   chr5_59242745   Sample    G    A        0      0        2 
   5   chr5_59243217     AAsi    G    A        0      0        2 
   5   chr5_59243217     AKia    G    A        0      0        2 
   5   chr5_59243217     AOna    G    A        0      0        2 
   5   chr5_59243217     ASom    G    A        0      0        2 
   5   chr5_59243217     HCab    G    A        0      0        2 
   5   chr5_59243217     HPrz    G    A        1      2        2 
   5   chr5_59243217     ZBoe    G    A        0      0        2 
   5   chr5_59243217     ZGre    G    A        0      0        2 
   5   chr5_59243217     ZHar    G    A        0      0        2 
   5   chr5_59243217   Sample    G    A        0      0        2 
   5   chr5_59252028     AAsi    T    C        0      0        2 
   5   chr5_59252028     AKia    T    C        0      0        2 
   5   chr5_59252028     AOna    T    C        1      2        2 
   5   chr5_59252028     ASom    T    C        0      0        2 
   5   chr5_59252028     HCab    T    C        0      0        2 
   5   chr5_59252028     HPrz    T    C        0      0        2 
   5   chr5_59252028     ZBoe    T    C        0      0        2 
   5   chr5_59252028     ZGre    T    C        0      0        2 
   5   chr5_59252028     ZHar    T    C        0      0        2 
   5   chr5_59252028   Sample    T    C        0      0        2 
   5   chr5_59252408     AAsi    T    C        0      0        2 
   5   chr5_59252408     AKia    T    C        0      0        2 
   5   chr5_59252408     AOna    T    C        0      0        2 
   5   chr5_59252408     ASom    T    C        0      0        2 
   5   chr5_59252408     HCab    T    C        0      0        2 
   5   chr5_59252408     HPrz    T    C      0.5      1        2 
   5   chr5_59252408     ZBoe    T    C        0      0        2 
   5   chr5_59252408     ZGre    T    C        0      0        2 
   5   chr5_59252408     ZHar    T    C        0      0        2 
   5   chr5_59252408   Sample    T    C        0      0        2 
   5   chr5_59262201     AAsi    A    C        0      0        2 
   5   chr5_59262201     AKia    A    C        0      0        2 
   5   chr5_59262201     AOna    A    C        0      0        2 
   5   chr5_59262201     ASom    A    C        0      0        2 
   5   chr5_59262201     HCab    A    C        0      0        2 
   5   chr5_59262201     HPrz    A    C        0      0        2 
   5   chr5_59262201     ZBoe    A    C      0.5      1        2 
   5   chr5_59262201     ZGre    A    C        0      0        2 
   5   chr5_59262201     ZHar    A    C      0.5      1        2 
   5   chr5_59262201   Sample    A    C        0      0        2 
   5   chr5_59265242     AAsi    A    G        0      0        2 
   5   chr5_59265242     AKia    A    G        0      0        2 
   5   chr5_59265242     AOna    A    G      0.5      1        2 
   5   chr5_59265242     ASom    A    G        0      0        2 
   5   chr5_59265242     HCab    A    G        0      0        2 
   5   chr5_59265242     HPrz    A    G        0      0        2 
   5   chr5_59265242     ZBoe    A    G        1      2        2 
   5   chr5_59265242     ZGre    A    G        1      2        2 
   5   chr5_59265242     ZHar    A    G        1      2        2 
   5   chr5_59265242   Sample    A    G        0      0        2 
   5   chr5_59265613     AAsi    T    C        0      0        2 
   5   chr5_59265613     AKia    T    C        0      0        2 
   5   chr5_59265613     AOna    T    C      0.5      1        2 
   5   chr5_59265613     ASom    T    C        0      0        2 
   5   chr5_59265613     HCab    T    C        0      0        2 
   5   chr5_59265613     HPrz    T    C        0      0        2 
   5   chr5_59265613     ZBoe    T    C        0      0        2 
   5   chr5_59265613     ZGre    T    C        0      0        2 
   5   chr5_59265613     ZHar    T    C        0      0        2 
   5   chr5_59265613   Sample    T    C        0      0        2 
   5   chr5_59277354     AAsi    C    T        0      0        2 
   5   chr5_59277354     AKia    C    T        0      0        2 
   5   chr5_59277354     AOna    C    T        0      0        2 
   5   chr5_59277354     ASom    C    T        0      0        2 
   5   chr5_59277354     HCab    C    T        0      0        2 
   5   chr5_59277354     HPrz    C    T        0      0        2 
   5   chr5_59277354     ZBoe    C    T      0.5      1        2 
   5   chr5_59277354     ZGre    C    T        0      0        2 
   5   chr5_59277354     ZHar    C    T        0      0        2 
   5   chr5_59277354   Sample    C    T        0      0        2 
   5   chr5_59279352     AAsi    A    G        0      0        2 
   5   chr5_59279352     AKia    A    G        0      0        2 
   5   chr5_59279352     AOna    A    G        0      0        2 
   5   chr5_59279352     ASom    A    G        0      0        2 
   5   chr5_59279352     HCab    A    G        0      0        2 
   5   chr5_59279352     HPrz    A    G        0      0        2 
   5   chr5_59279352     ZBoe    A    G      0.5      1        2 
   5   chr5_59279352     ZGre    A    G        0      0        2 
   5   chr5_59279352     ZHar    A    G        0      0        2 
   5   chr5_59279352   Sample    A    G        0      0        2 
   5   chr5_59286581     AAsi    C    A        0      0        2 
   5   chr5_59286581     AKia    C    A        0      0        2 
   5   chr5_59286581     AOna    C    A      0.5      1        2 
   5   chr5_59286581     ASom    C    A        0      0        2 
   5   chr5_59286581     HCab    C    A        0      0        2 
   5   chr5_59286581     HPrz    C    A        0      0        2 
   5   chr5_59286581     ZBoe    C    A        0      0        2 
   5   chr5_59286581     ZGre    C    A        0      0        2 
   5   chr5_59286581     ZHar    C    A        0      0        2 
   5   chr5_59286581   Sample    C    A        0      0        2 
   5   chr5_59293095     AAsi    T    C        0      0        2 
   5   chr5_59293095     AKia    T    C        0      0        2 
   5   chr5_59293095     AOna    T    C        0      0        2 
   5   chr5_59293095     ASom    T    C        0      0        2 
   5   chr5_59293095     HCab    T    C        0      0        2 
   5   chr5_59293095     HPrz    T    C        0      0        2 
   5   chr5_59293095     ZBoe    T    C        0      0        2 
   5   chr5_59293095     ZGre    T    C        0      0        2 
   5   chr5_59293095     ZHar    T    C        1      2        2 
   5   chr5_59293095   Sample    T    C        0      0        2 
   5   chr5_59300610     AAsi    G    A        0      0        2 
   5   chr5_59300610     AKia    G    A        0      0        2 
   5   chr5_59300610     AOna    G    A        0      0        2 
   5   chr5_59300610     ASom    G    A        0      0        2 
   5   chr5_59300610     HCab    G    A        0      0        2 
   5   chr5_59300610     HPrz    G    A        0      0        2 
   5   chr5_59300610     ZBoe    G    A        0      0        2 
   5   chr5_59300610     ZGre    G    A        1      2        2 
   5   chr5_59300610     ZHar    G    A        1      2        2 
   5   chr5_59300610   Sample    G    A        0      0        2 
   5   chr5_59326654     AAsi    C    T        0      0        2 
   5   chr5_59326654     AKia    C    T        1      2        2 
   5   chr5_59326654     AOna    C    T      0.5      1        2 
   5   chr5_59326654     ASom    C    T        0      0        2 
   5   chr5_59326654     HCab    C    T        0      0        2 
   5   chr5_59326654     HPrz    C    T        0      0        2 
   5   chr5_59326654     ZBoe    C    T        0      0        2 
   5   chr5_59326654     ZGre    C    T        0      0        2 
   5   chr5_59326654     ZHar    C    T        0      0        2 
   5   chr5_59326654   Sample    C    T        0      0        2 
   5   chr5_59337893     AAsi    A    G        0      0        2 
   5   chr5_59337893     AKia    A    G        0      0        2 
   5   chr5_59337893     AOna    A    G        0      0        2 
   5   chr5_59337893     ASom    A    G        0      0        2 
   5   chr5_59337893     HCab    A    G        0      0        2 
   5   chr5_59337893     HPrz    A    G        0      0        2 
   5   chr5_59337893     ZBoe    A    G        0      0        2 
   5   chr5_59337893     ZGre    A    G        0      0        2 
   5   chr5_59337893     ZHar    A    G        1      2        2 
   5   chr5_59337893   Sample    A    G        0      0        2 
   5   chr5_59339449     AAsi    T    A        0      0        2 
   5   chr5_59339449     AKia    T    A        0      0        2 
   5   chr5_59339449     AOna    T    A        0      0        2 
   5   chr5_59339449     ASom    T    A        0      0        2 
   5   chr5_59339449     HCab    T    A        0      0        2 
   5   chr5_59339449     HPrz    T    A        0      0        2 
   5   chr5_59339449     ZBoe    T    A        0      0        2 
   5   chr5_59339449     ZGre    T    A        1      2        2 
   5   chr5_59339449     ZHar    T    A        0      0        2 
   5   chr5_59339449   Sample    T    A        0      0        2 
   5   chr5_59365853     AAsi    G    A        0      0        2 
   5   chr5_59365853     AKia    G    A        0      0        2 
   5   chr5_59365853     AOna    G    A        0      0        2 
   5   chr5_59365853     ASom    G    A        0      0        2 
   5   chr5_59365853     HCab    G    A        0      0        2 
   5   chr5_59365853     HPrz    G    A        0      0        2 
   5   chr5_59365853     ZBoe    G    A        0      0        2 
   5   chr5_59365853     ZGre    G    A      0.5      1        2 
   5   chr5_59365853     ZHar    G    A        0      0        2 
   5   chr5_59365853   Sample    G    A        0      0        2 
   5   chr5_59366884     AAsi    A    G        0      0        2 
   5   chr5_59366884     AKia    A    G        0      0        2 
   5   chr5_59366884     AOna    A    G      0.5      1        2 
   5   chr5_59366884     ASom    A    G        0      0        2 
   5   chr5_59366884     HCab    A    G        0      0        2 
   5   chr5_59366884     HPrz    A    G        0      0        2 
   5   chr5_59366884     ZBoe    A    G        0      0        2 
   5   chr5_59366884     ZGre    A    G        0      0        2 
   5   chr5_59366884     ZHar    A    G        0      0        2 
   5   chr5_59366884   Sample    A    G        0      0        2 
   5   chr5_59367056     AAsi    T    G        0      0        2 
   5   chr5_59367056     AKia    T    G        0      0        2 
   5   chr5_59367056     AOna    T    G      0.5      1        2 
   5   chr5_59367056     ASom    T    G        0      0        2 
   5   chr5_59367056     HCab    T    G        0      0        2 
   5   chr5_59367056     HPrz    T    G        0      0        2 
   5   chr5_59367056     ZBoe    T    G        0      0        2 
   5   chr5_59367056     ZGre    T    G        0      0        2 
   5   chr5_59367056     ZHar    T    G        0      0        2 
   5   chr5_59367056   Sample    T    G        0      0        2 
   5   chr5_59372048     AAsi    G    A        0      0        2 
   5   chr5_59372048     AKia    G    A        0      0        2 
   5   chr5_59372048     AOna    G    A        0      0        2 
   5   chr5_59372048     ASom    G    A        0      0        2 
   5   chr5_59372048     HCab    G    A        1      2        2 
   5   chr5_59372048     HPrz    G    A        0      0        2 
   5   chr5_59372048     ZBoe    G    A        0      0        2 
   5   chr5_59372048     ZGre    G    A        0      0        2 
   5   chr5_59372048     ZHar    G    A        0      0        2 
   5   chr5_59372048   Sample    G    A        0      0        2 
   5   chr5_59372277     AAsi    G    C        0      0        2 
   5   chr5_59372277     AKia    G    C        1      2        2 
   5   chr5_59372277     AOna    G    C        0      0        2 
   5   chr5_59372277     ASom    G    C        0      0        2 
   5   chr5_59372277     HCab    G    C        0      0        2 
   5   chr5_59372277     HPrz    G    C        0      0        2 
   5   chr5_59372277     ZBoe    G    C        0      0        2 
   5   chr5_59372277     ZGre    G    C        0      0        2 
   5   chr5_59372277     ZHar    G    C        0      0        2 
   5   chr5_59372277   Sample    G    C        0      0        2 
   5   chr5_59374177     AAsi    T    C      0.5      1        2 
   5   chr5_59374177     AKia    T    C        0      0        2 
   5   chr5_59374177     AOna    T    C        0      0        2 
   5   chr5_59374177     ASom    T    C        0      0        2 
   5   chr5_59374177     HCab    T    C        0      0        2 
   5   chr5_59374177     HPrz    T    C        0      0        2 
   5   chr5_59374177     ZBoe    T    C        0      0        2 
   5   chr5_59374177     ZGre    T    C        0      0        2 
   5   chr5_59374177     ZHar    T    C        0      0        2 
   5   chr5_59374177   Sample    T    C        0      0        2 
   5   chr5_59378929     AAsi    G    A        0      0        2 
   5   chr5_59378929     AKia    G    A        0      0        2 
   5   chr5_59378929     AOna    G    A        0      0        2 
   5   chr5_59378929     ASom    G    A        0      0        2 
   5   chr5_59378929     HCab    G    A        0      0        2 
   5   chr5_59378929     HPrz    G    A        0      0        2 
   5   chr5_59378929     ZBoe    G    A        0      0        2 
   5   chr5_59378929     ZGre    G    A        1      2        2 
   5   chr5_59378929     ZHar    G    A        0      0        2 
   5   chr5_59378929   Sample    G    A        0      0        2 
   5   chr5_59379802     AAsi    A    G        0      0        2 
   5   chr5_59379802     AKia    A    G        0      0        2 
   5   chr5_59379802     AOna    A    G        0      0        2 
   5   chr5_59379802     ASom    A    G        0      0        2 
   5   chr5_59379802     HCab    A    G        0      0        2 
   5   chr5_59379802     HPrz    A    G        0      0        2 
   5   chr5_59379802     ZBoe    A    G        0      0        2 
   5   chr5_59379802     ZGre    A    G        1      2        2 
   5   chr5_59379802     ZHar    A    G        0      0        2 
   5   chr5_59379802   Sample    A    G        0      0        2 
   5   chr5_59383927     AAsi    G    T        0      0        2 
   5   chr5_59383927     AKia    G    T        0      0        2 
   5   chr5_59383927     AOna    G    T        0      0        2 
   5   chr5_59383927     ASom    G    T        0      0        2 
   5   chr5_59383927     HCab    G    T      0.5      1        2 
   5   chr5_59383927     HPrz    G    T        0      0        2 
   5   chr5_59383927     ZBoe    G    T        0      0        2 
   5   chr5_59383927     ZGre    G    T        0      0        2 
   5   chr5_59383927     ZHar    G    T        0      0        2 
   5   chr5_59383927   Sample    G    T        0      0        2 
   5   chr5_59391372     AAsi    G    A        0      0        2 
   5   chr5_59391372     AKia    G    A        0      0        2 
   5   chr5_59391372     AOna    G    A        0      0        2 
   5   chr5_59391372     ASom    G    A        0      0        2 
   5   chr5_59391372     HCab    G    A        1      2        2 
   5   chr5_59391372     HPrz    G    A        1      2        2 
   5   chr5_59391372     ZBoe    G    A        0      0        2 
   5   chr5_59391372     ZGre    G    A        0      0        2 
   5   chr5_59391372     ZHar    G    A        0      0        2 
   5   chr5_59391372   Sample    G    A        0      0        2 
   5   chr5_59400269     AAsi    C    T        0      0        2 
   5   chr5_59400269     AKia    C    T        0      0        2 
   5   chr5_59400269     AOna    C    T        0      0        2 
   5   chr5_59400269     ASom    C    T        0      0        2 
   5   chr5_59400269     HCab    C    T        0      0        2 
   5   chr5_59400269     HPrz    C    T        0      0        2 
   5   chr5_59400269     ZBoe    C    T        0      0        2 
   5   chr5_59400269     ZGre    C    T        0      0        2 
   5   chr5_59400269     ZHar    C    T        1      2        2 
   5   chr5_59400269   Sample    C    T        0      0        2 
   5   chr5_59403119     AAsi    T    C        0      0        2 
   5   chr5_59403119     AKia    T    C        0      0        2 
   5   chr5_59403119     AOna    T    C        0      0        2 
   5   chr5_59403119     ASom    T    C        0      0        2 
   5   chr5_59403119     HCab    T    C        0      0        2 
   5   chr5_59403119     HPrz    T    C      0.5      1        2 
   5   chr5_59403119     ZBoe    T    C        0      0        2 
   5   chr5_59403119     ZGre    T    C        0      0        2 
   5   chr5_59403119     ZHar    T    C        0      0        2 
   5   chr5_59403119   Sample    T    C        0      0        2 
   5   chr5_59414916     AAsi    T    C        0      0        2 
   5   chr5_59414916     AKia    T    C        0      0        2 
   5   chr5_59414916     AOna    T    C        0      0        2 
   5   chr5_59414916     ASom    T    C        0      0        2 
   5   chr5_59414916     HCab    T    C        1      2        2 
   5   chr5_59414916     HPrz    T    C        1      2        2 
   5   chr5_59414916     ZBoe    T    C        0      0        2 
   5   chr5_59414916     ZGre    T    C        0      0        2 
   5   chr5_59414916     ZHar    T    C        0      0        2 
   5   chr5_59414916   Sample    T    C        0      0        2 
   5   chr5_59417498     AAsi    G    C        0      0        2 
   5   chr5_59417498     AKia    G    C        0      0        2 
   5   chr5_59417498     AOna    G    C        0      0        2 
   5   chr5_59417498     ASom    G    C        0      0        2 
   5   chr5_59417498     HCab    G    C        0      0        2 
   5   chr5_59417498     HPrz    G    C        0      0        2 
   5   chr5_59417498     ZBoe    G    C        0      0        2 
   5   chr5_59417498     ZGre    G    C        1      2        2 
   5   chr5_59417498     ZHar    G    C        0      0        2 
   5   chr5_59417498   Sample    G    C        0      0        2 
   5   chr5_59420049     AAsi    A    G        0      0        2 
   5   chr5_59420049     AKia    A    G        0      0        2 
   5   chr5_59420049     AOna    A    G        0      0        2 
   5   chr5_59420049     ASom    A    G        0      0        2 
   5   chr5_59420049     HCab    A    G        0      0        2 
   5   chr5_59420049     HPrz    A    G        0      0        2 
   5   chr5_59420049     ZBoe    A    G      0.5      1        2 
   5   chr5_59420049     ZGre    A    G        0      0        2 
   5   chr5_59420049     ZHar    A    G        0      0        2 
   5   chr5_59420049   Sample    A    G        0      0        2 
   5   chr5_59420539     AAsi    A    G        0      0        2 
   5   chr5_59420539     AKia    A    G        0      0        2 
   5   chr5_59420539     AOna    A    G        0      0        2 
   5   chr5_59420539     ASom    A    G        0      0        2 
   5   chr5_59420539     HCab    A    G        0      0        2 
   5   chr5_59420539     HPrz    A    G        0      0        2 
   5   chr5_59420539     ZBoe    A    G      0.5      1        2 
   5   chr5_59420539     ZGre    A    G        0      0        2 
   5   chr5_59420539     ZHar    A    G        0      0        2 
   5   chr5_59420539   Sample    A    G        0      0        2 
   5   chr5_59441562     AAsi    T    C        0      0        2 
   5   chr5_59441562     AKia    T    C        0      0        2 
   5   chr5_59441562     AOna    T    C        0      0        2 
   5   chr5_59441562     ASom    T    C        0      0        2 
   5   chr5_59441562     HCab    T    C        0      0        2 
   5   chr5_59441562     HPrz    T    C        0      0        2 
   5   chr5_59441562     ZBoe    T    C      0.5      1        2 
   5   chr5_59441562     ZGre    T    C        0      0        2 
   5   chr5_59441562     ZHar    T    C        0      0        2 
   5   chr5_59441562   Sample    T    C        0      0        2 
   5   chr5_59444069     AAsi    A    C        0      0        2 
   5   chr5_59444069     AKia    A    C        0      0        2 
   5   chr5_59444069     AOna    A    C        1      2        2 
   5   chr5_59444069     ASom    A    C        0      0        2 
   5   chr5_59444069     HCab    A    C        0      0        2 
   5   chr5_59444069     HPrz    A    C        0      0        2 
   5   chr5_59444069     ZBoe    A    C        0      0        2 
   5   chr5_59444069     ZGre    A    C        0      0        2 
   5   chr5_59444069     ZHar    A    C        0      0        2 
   5   chr5_59444069   Sample    A    C        0      0        2 
   5   chr5_59447696     AAsi    G    A        0      0        2 
   5   chr5_59447696     AKia    G    A        0      0        2 
   5   chr5_59447696     AOna    G    A        0      0        2 
   5   chr5_59447696     ASom    G    A        0      0        2 
   5   chr5_59447696     HCab    G    A        0      0        2 
   5   chr5_59447696     HPrz    G    A        0      0        2 
   5   chr5_59447696     ZBoe    G    A        0      0        2 
   5   chr5_59447696     ZGre    G    A      0.5      1        2 
   5   chr5_59447696     ZHar    G    A        0      0        2 
   5   chr5_59447696   Sample    G    A        0      0        2 
   5   chr5_59458205     AAsi    T    G        0      0        2 
   5   chr5_59458205     AKia    T    G      0.5      1        2 
   5   chr5_59458205     AOna    T    G        1      2        2 
   5   chr5_59458205     ASom    T    G        0      0        2 
   5   chr5_59458205     HCab    T    G        0      0        2 
   5   chr5_59458205     HPrz    T    G        0      0        2 
   5   chr5_59458205     ZBoe    T    G        0      0        2 
   5   chr5_59458205     ZGre    T    G        0      0        2 
   5   chr5_59458205     ZHar    T    G        0      0        2 
   5   chr5_59458205   Sample    T    G        0      0        2 
   5   chr5_59464194     AAsi    T    C        1      2        2 
   5   chr5_59464194     AKia    T    C        1      2        2 
   5   chr5_59464194     AOna    T    C        1      2        2 
   5   chr5_59464194     ASom    T    C        1      2        2 
   5   chr5_59464194     HCab    T    C        0      0        2 
   5   chr5_59464194     HPrz    T    C        0      0        2 
   5   chr5_59464194     ZBoe    T    C        0      0        2 
   5   chr5_59464194     ZGre    T    C        0      0        2 
   5   chr5_59464194     ZHar    T    C        0      0        2 
   5   chr5_59464194   Sample    T    C        1      2        2 
   5   chr5_59464207     AAsi    A    G        0      0        2 
   5   chr5_59464207     AKia    A    G        0      0        2 
   5   chr5_59464207     AOna    A    G        0      0        2 
   5   chr5_59464207     ASom    A    G        0      0        2 
   5   chr5_59464207     HCab    A    G      0.5      1        2 
   5   chr5_59464207     HPrz    A    G        0      0        2 
   5   chr5_59464207     ZBoe    A    G        0      0        2 
   5   chr5_59464207     ZGre    A    G        0      0        2 
   5   chr5_59464207     ZHar    A    G        0      0        2 
   5   chr5_59464207   Sample    A    G        0      0        2 
   5   chr5_59484224     AAsi    G    A        0      0        2 
   5   chr5_59484224     AKia    G    A        1      2        2 
   5   chr5_59484224     AOna    G    A        0      0        2 
   5   chr5_59484224     ASom    G    A        0      0        2 
   5   chr5_59484224     HCab    G    A        0      0        2 
   5   chr5_59484224     HPrz    G    A        0      0        2 
   5   chr5_59484224     ZBoe    G    A        0      0        2 
   5   chr5_59484224     ZGre    G    A        0      0        2 
   5   chr5_59484224     ZHar    G    A        0      0        2 
   5   chr5_59484224   Sample    G    A        0      0        2 
   5   chr5_59488896     AAsi    A    G        1      2        2 
   5   chr5_59488896     AKia    A    G        0      0        2 
   5   chr5_59488896     AOna    A    G        0      0        2 
   5   chr5_59488896     ASom    A    G        1      2        2 
   5   chr5_59488896     HCab    A    G      0.5      1        2 
   5   chr5_59488896     HPrz    A    G        1      2        2 
   5   chr5_59488896     ZBoe    A    G        0      0        2 
   5   chr5_59488896     ZGre    A    G        0      0        2 
   5   chr5_59488896     ZHar    A    G        0      0        2 
   5   chr5_59488896   Sample    A    G        1      2        2 
   5   chr5_59500159     AAsi    C    T      0.5      1        2 
   5   chr5_59500159     AKia    C    T        0      0        2 
   5   chr5_59500159     AOna    C    T        0      0        2 
   5   chr5_59500159     ASom    C    T        0      0        2 
   5   chr5_59500159     HCab    C    T        0      0        2 
   5   chr5_59500159     HPrz    C    T        0      0        2 
   5   chr5_59500159     ZBoe    C    T        0      0        2 
   5   chr5_59500159     ZGre    C    T        0      0        2 
   5   chr5_59500159     ZHar    C    T        0      0        2 
   5   chr5_59500159   Sample    C    T        1      2        2 
   5   chr5_59501009     AAsi    G    T        0      0        2 
   5   chr5_59501009     AKia    G    T        0      0        2 
   5   chr5_59501009     AOna    G    T      0.5      1        2 
   5   chr5_59501009     ASom    G    T        0      0        2 
   5   chr5_59501009     HCab    G    T        0      0        2 
   5   chr5_59501009     HPrz    G    T        0      0        2 
   5   chr5_59501009     ZBoe    G    T        0      0        2 
   5   chr5_59501009     ZGre    G    T        0      0        2 
   5   chr5_59501009     ZHar    G    T        0      0        2 
   5   chr5_59501009   Sample    G    T        0      0        2 
   5   chr5_59503340     AAsi    G    A        0      0        2 
   5   chr5_59503340     AKia    G    A        0      0        2 
   5   chr5_59503340     AOna    G    A        0      0        2 
   5   chr5_59503340     ASom    G    A        0      0        2 
   5   chr5_59503340     HCab    G    A        1      2        2 
   5   chr5_59503340     HPrz    G    A        1      2        2 
   5   chr5_59503340     ZBoe    G    A        1      2        2 
   5   chr5_59503340     ZGre    G    A        0      0        2 
   5   chr5_59503340     ZHar    G    A        1      2        2 
   5   chr5_59503340   Sample    G    A        0      0        2 
   5   chr5_59504593     AAsi    T    G        0      0        2 
   5   chr5_59504593     AKia    T    G        1      2        2 
   5   chr5_59504593     AOna    T    G        0      0        2 
   5   chr5_59504593     ASom    T    G        0      0        2 
   5   chr5_59504593     HCab    T    G        0      0        2 
   5   chr5_59504593     HPrz    T    G        0      0        2 
   5   chr5_59504593     ZBoe    T    G        0      0        2 
   5   chr5_59504593     ZGre    T    G        0      0        2 
   5   chr5_59504593     ZHar    T    G        0      0        2 
   5   chr5_59504593   Sample    T    G        0      0        2 
   5   chr5_59506295     AAsi    C    T      0.5      1        2 
   5   chr5_59506295     AKia    C    T        0      0        2 
   5   chr5_59506295     AOna    C    T        0      0        2 
   5   chr5_59506295     ASom    C    T        0      0        2 
   5   chr5_59506295     HCab    C    T        0      0        2 
   5   chr5_59506295     HPrz    C    T        0      0        2 
   5   chr5_59506295     ZBoe    C    T        0      0        2 
   5   chr5_59506295     ZGre    C    T        0      0        2 
   5   chr5_59506295     ZHar    C    T        0      0        2 
   5   chr5_59506295   Sample    C    T        0      0        2 
   5   chr5_59511102     AAsi    G    A        0      0        2 
   5   chr5_59511102     AKia    G    A        0      0        2 
   5   chr5_59511102     AOna    G    A        0      0        2 
   5   chr5_59511102     ASom    G    A        0      0        2 
   5   chr5_59511102     HCab    G    A        0      0        2 
   5   chr5_59511102     HPrz    G    A        0      0        2 
   5   chr5_59511102     ZBoe    G    A      0.5      1        2 
   5   chr5_59511102     ZGre    G    A        0      0        2 
   5   chr5_59511102     ZHar    G    A        0      0        2 
   5   chr5_59511102   Sample    G    A        0      0        2 
   5   chr5_59513833     AAsi    T    C        0      0        2 
   5   chr5_59513833     AKia    T    C        0      0        2 
   5   chr5_59513833     AOna    T    C        0      0        2 
   5   chr5_59513833     ASom    T    C        0      0        2 
   5   chr5_59513833     HCab    T    C        0      0        2 
   5   chr5_59513833     HPrz    T    C        0      0        2 
   5   chr5_59513833     ZBoe    T    C        0      0        2 
   5   chr5_59513833     ZGre    T    C        1      2        2 
   5   chr5_59513833     ZHar    T    C        1      2        2 
   5   chr5_59513833   Sample    T    C        0      0        2 
   5   chr5_59535195     AAsi    A    G        0      0        2 
   5   chr5_59535195     AKia    A    G        0      0        2 
   5   chr5_59535195     AOna    A    G        0      0        2 
   5   chr5_59535195     ASom    A    G        0      0        2 
   5   chr5_59535195     HCab    A    G        0      0        2 
   5   chr5_59535195     HPrz    A    G        0      0        2 
   5   chr5_59535195     ZBoe    A    G        0      0        2 
   5   chr5_59535195     ZGre    A    G        0      0        2 
   5   chr5_59535195     ZHar    A    G        1      2        2 
   5   chr5_59535195   Sample    A    G        0      0        2 
   5   chr5_59539286     AAsi    C    A        0      0        2 
   5   chr5_59539286     AKia    C    A        0      0        2 
   5   chr5_59539286     AOna    C    A        0      0        2 
   5   chr5_59539286     ASom    C    A        0      0        2 
   5   chr5_59539286     HCab    C    A        0      0        2 
   5   chr5_59539286     HPrz    C    A        0      0        2 
   5   chr5_59539286     ZBoe    C    A      0.5      1        2 
   5   chr5_59539286     ZGre    C    A        0      0        2 
   5   chr5_59539286     ZHar    C    A        0      0        2 
   5   chr5_59539286   Sample    C    A        0      0        2 
   5   chr5_59539805     AAsi    G    T        0      0        2 
   5   chr5_59539805     AKia    G    T        0      0        2 
   5   chr5_59539805     AOna    G    T        0      0        2 
   5   chr5_59539805     ASom    G    T        0      0        2 
   5   chr5_59539805     HCab    G    T      0.5      1        2 
   5   chr5_59539805     HPrz    G    T        0      0        2 
   5   chr5_59539805     ZBoe    G    T        0      0        2 
   5   chr5_59539805     ZGre    G    T        0      0        2 
   5   chr5_59539805     ZHar    G    T        0      0        2 
   5   chr5_59539805   Sample    G    T        0      0        2 
   5   chr5_59541389     AAsi    T    C        1      2        2 
   5   chr5_59541389     AKia    T    C        1      2        2 
   5   chr5_59541389     AOna    T    C        1      2        2 
   5   chr5_59541389     ASom    T    C        1      2        2 
   5   chr5_59541389     HCab    T    C        0      0        2 
   5   chr5_59541389     HPrz    T    C        0      0        2 
   5   chr5_59541389     ZBoe    T    C        0      0        2 
   5   chr5_59541389     ZGre    T    C        0      0        2 
   5   chr5_59541389     ZHar    T    C        0      0        2 
   5   chr5_59541389   Sample    T    C        1      2        2 
   5   chr5_59541660     AAsi    T    A        0      0        2 
   5   chr5_59541660     AKia    T    A        0      0        2 
   5   chr5_59541660     AOna    T    A        0      0        2 
   5   chr5_59541660     ASom    T    A        0      0        2 
   5   chr5_59541660     HCab    T    A        0      0        2 
   5   chr5_59541660     HPrz    T    A        0      0        2 
   5   chr5_59541660     ZBoe    T    A        0      0        2 
   5   chr5_59541660     ZGre    T    A        0      0        2 
   5   chr5_59541660     ZHar    T    A        1      2        2 
   5   chr5_59541660   Sample    T    A        0      0        2 
   5   chr5_59546521     AAsi    C    A        0      0        2 
   5   chr5_59546521     AKia    C    A        0      0        2 
   5   chr5_59546521     AOna    C    A        0      0        2 
   5   chr5_59546521     ASom    C    A        0      0        2 
   5   chr5_59546521     HCab    C    A        0      0        2 
   5   chr5_59546521     HPrz    C    A        0      0        2 
   5   chr5_59546521     ZBoe    C    A        0      0        2 
   5   chr5_59546521     ZGre    C    A        0      0        2 
   5   chr5_59546521     ZHar    C    A        1      2        2 
   5   chr5_59546521   Sample    C    A        0      0        2 
   5   chr5_59554336     AAsi    C    T        0      0        2 
   5   chr5_59554336     AKia    C    T        0      0        2 
   5   chr5_59554336     AOna    C    T        0      0        2 
   5   chr5_59554336     ASom    C    T        0      0        2 
   5   chr5_59554336     HCab    C    T      0.5      1        2 
   5   chr5_59554336     HPrz    C    T        0      0        2 
   5   chr5_59554336     ZBoe    C    T        0      0        2 
   5   chr5_59554336     ZGre    C    T        0      0        2 
   5   chr5_59554336     ZHar    C    T        0      0        2 
   5   chr5_59554336   Sample    C    T        0      0        2 
   5   chr5_59575021     AAsi    T    G        0      0        2 
   5   chr5_59575021     AKia    T    G        0      0        2 
   5   chr5_59575021     AOna    T    G        0      0        2 
   5   chr5_59575021     ASom    T    G        0      0        2 
   5   chr5_59575021     HCab    T    G        1      2        2 
   5   chr5_59575021     HPrz    T    G        1      2        2 
   5   chr5_59575021     ZBoe    T    G        0      0        2 
   5   chr5_59575021     ZGre    T    G        0      0        2 
   5   chr5_59575021     ZHar    T    G        0      0        2 
   5   chr5_59575021   Sample    T    G        0      0        2 
   5   chr5_59580277     AAsi    A    G        0      0        2 
   5   chr5_59580277     AKia    A    G        0      0        2 
   5   chr5_59580277     AOna    A    G        0      0        2 
   5   chr5_59580277     ASom    A    G        0      0        2 
   5   chr5_59580277     HCab    A    G        0      0        2 
   5   chr5_59580277     HPrz    A    G      0.5      1        2 
   5   chr5_59580277     ZBoe    A    G        0      0        2 
   5   chr5_59580277     ZGre    A    G        0      0        2 
   5   chr5_59580277     ZHar    A    G        0      0        2 
   5   chr5_59580277   Sample    A    G        0      0        2 
   5   chr5_59597500     AAsi    C    T        0      0        2 
   5   chr5_59597500     AKia    C    T        0      0        2 
   5   chr5_59597500     AOna    C    T        0      0        2 
   5   chr5_59597500     ASom    C    T        0      0        2 
   5   chr5_59597500     HCab    C    T        0      0        2 
   5   chr5_59597500     HPrz    C    T        0      0        2 
   5   chr5_59597500     ZBoe    C    T      0.5      1        2 
   5   chr5_59597500     ZGre    C    T        0      0        2 
   5   chr5_59597500     ZHar    C    T        0      0        2 
   5   chr5_59597500   Sample    C    T        0      0        2 
   5   chr5_59600616     AAsi    T    C        0      0        2 
   5   chr5_59600616     AKia    T    C        0      0        2 
   5   chr5_59600616     AOna    T    C        0      0        2 
   5   chr5_59600616     ASom    T    C        0      0        2 
   5   chr5_59600616     HCab    T    C        0      0        2 
   5   chr5_59600616     HPrz    T    C        0      0        2 
   5   chr5_59600616     ZBoe    T    C        0      0        2 
   5   chr5_59600616     ZGre    T    C      0.5      1        2 
   5   chr5_59600616     ZHar    T    C        0      0        2 
   5   chr5_59600616   Sample    T    C        0      0        2 
   5   chr5_59606381     AAsi    A    C        0      0        2 
   5   chr5_59606381     AKia    A    C        0      0        2 
   5   chr5_59606381     AOna    A    C        0      0        2 
   5   chr5_59606381     ASom    A    C        0      0        2 
   5   chr5_59606381     HCab    A    C        0      0        2 
   5   chr5_59606381     HPrz    A    C        0      0        2 
   5   chr5_59606381     ZBoe    A    C        1      2        2 
   5   chr5_59606381     ZGre    A    C        0      0        2 
   5   chr5_59606381     ZHar    A    C        0      0        2 
   5   chr5_59606381   Sample    A    C        0      0        2 
   5   chr5_59606440     AAsi    G    A        0      0        2 
   5   chr5_59606440     AKia    G    A        0      0        2 
   5   chr5_59606440     AOna    G    A        0      0        2 
   5   chr5_59606440     ASom    G    A        0      0        2 
   5   chr5_59606440     HCab    G    A        0      0        2 
   5   chr5_59606440     HPrz    G    A        0      0        2 
   5   chr5_59606440     ZBoe    G    A      0.5      1        2 
   5   chr5_59606440     ZGre    G    A        0      0        2 
   5   chr5_59606440     ZHar    G    A        0      0        2 
   5   chr5_59606440   Sample    G    A        0      0        2 
   5   chr5_59606794     AAsi    A    T        0      0        2 
   5   chr5_59606794     AKia    A    T        0      0        2 
   5   chr5_59606794     AOna    A    T        0      0        2 
   5   chr5_59606794     ASom    A    T        0      0        2 
   5   chr5_59606794     HCab    A    T        0      0        2 
   5   chr5_59606794     HPrz    A    T        0      0        2 
   5   chr5_59606794     ZBoe    A    T        0      0        2 
   5   chr5_59606794     ZGre    A    T      0.5      1        2 
   5   chr5_59606794     ZHar    A    T        0      0        2 
   5   chr5_59606794   Sample    A    T        0      0        2 
   5   chr5_59607250     AAsi    C    T        0      0        2 
   5   chr5_59607250     AKia    C    T      0.5      1        2 
   5   chr5_59607250     AOna    C    T        0      0        2 
   5   chr5_59607250     ASom    C    T        0      0        2 
   5   chr5_59607250     HCab    C    T        0      0        2 
   5   chr5_59607250     HPrz    C    T        0      0        2 
   5   chr5_59607250     ZBoe    C    T        0      0        2 
   5   chr5_59607250     ZGre    C    T        0      0        2 
   5   chr5_59607250     ZHar    C    T        0      0        2 
   5   chr5_59607250   Sample    C    T        0      0        2 
   5   chr5_59609891     AAsi    T    G        0      0        2 
   5   chr5_59609891     AKia    T    G        0      0        2 
   5   chr5_59609891     AOna    T    G        0      0        2 
   5   chr5_59609891     ASom    T    G        0      0        2 
   5   chr5_59609891     HCab    T    G        0      0        2 
   5   chr5_59609891     HPrz    T    G      0.5      1        2 
   5   chr5_59609891     ZBoe    T    G        0      0        2 
   5   chr5_59609891     ZGre    T    G        0      0        2 
   5   chr5_59609891     ZHar    T    G        0      0        2 
   5   chr5_59609891   Sample    T    G        0      0        2 
   5   chr5_59611818     AAsi    G    T        0      0        2 
   5   chr5_59611818     AKia    G    T        0      0        2 
   5   chr5_59611818     AOna    G    T        0      0        2 
   5   chr5_59611818     ASom    G    T        0      0        2 
   5   chr5_59611818     HCab    G    T      0.5      1        2 
   5   chr5_59611818     HPrz    G    T        0      0        2 
   5   chr5_59611818     ZBoe    G    T        0      0        2 
   5   chr5_59611818     ZGre    G    T        0      0        2 
   5   chr5_59611818     ZHar    G    T        0      0        2 
   5   chr5_59611818   Sample    G    T        0      0        2 
   5   chr5_59614213     AAsi    A    C        1      2        2 
   5   chr5_59614213     AKia    A    C        0      0        2 
   5   chr5_59614213     AOna    A    C        0      0        2 
   5   chr5_59614213     ASom    A    C        1      2        2 
   5   chr5_59614213     HCab    A    C        0      0        2 
   5   chr5_59614213     HPrz    A    C        0      0        2 
   5   chr5_59614213     ZBoe    A    C        0      0        2 
   5   chr5_59614213     ZGre    A    C        0      0        2 
   5   chr5_59614213     ZHar    A    C        0      0        2 
   5   chr5_59614213   Sample    A    C        1      2        2 
   5   chr5_59626685     AAsi    T    G        0      0        2 
   5   chr5_59626685     AKia    T    G        0      0        2 
   5   chr5_59626685     AOna    T    G        0      0        2 
   5   chr5_59626685     ASom    T    G        0      0        2 
   5   chr5_59626685     HCab    T    G        0      0        2 
   5   chr5_59626685     HPrz    T    G      0.5      1        2 
   5   chr5_59626685     ZBoe    T    G        0      0        2 
   5   chr5_59626685     ZGre    T    G        0      0        2 
   5   chr5_59626685     ZHar    T    G        0      0        2 
   5   chr5_59626685   Sample    T    G        0      0        2 
   5   chr5_59627479     AAsi    A    G        0      0        2 
   5   chr5_59627479     AKia    A    G        1      2        2 
   5   chr5_59627479     AOna    A    G        0      0        2 
   5   chr5_59627479     ASom    A    G        0      0        2 
   5   chr5_59627479     HCab    A    G        0      0        2 
   5   chr5_59627479     HPrz    A    G        0      0        2 
   5   chr5_59627479     ZBoe    A    G        0      0        2 
   5   chr5_59627479     ZGre    A    G        0      0        2 
   5   chr5_59627479     ZHar    A    G        0      0        2 
   5   chr5_59627479   Sample    A    G        0      0        2 
   5   chr5_59630109     AAsi    T    C        0      0        2 
   5   chr5_59630109     AKia    T    C        0      0        2 
   5   chr5_59630109     AOna    T    C        0      0        2 
   5   chr5_59630109     ASom    T    C        0      0        2 
   5   chr5_59630109     HCab    T    C        0      0        2 
   5   chr5_59630109     HPrz    T    C        0      0        2 
   5   chr5_59630109     ZBoe    T    C        1      2        2 
   5   chr5_59630109     ZGre    T    C        1      2        2 
   5   chr5_59630109     ZHar    T    C        1      2        2 
   5   chr5_59630109   Sample    T    C        0      0        2 
   5   chr5_59630865     AAsi    A    T        0      0        2 
   5   chr5_59630865     AKia    A    T        0      0        2 
   5   chr5_59630865     AOna    A    T        0      0        2 
   5   chr5_59630865     ASom    A    T        0      0        2 
   5   chr5_59630865     HCab    A    T      0.5      1        2 
   5   chr5_59630865     HPrz    A    T        0      0        2 
   5   chr5_59630865     ZBoe    A    T        0      0        2 
   5   chr5_59630865     ZGre    A    T        0      0        2 
   5   chr5_59630865     ZHar    A    T        0      0        2 
   5   chr5_59630865   Sample    A    T        0      0        2 
   5   chr5_59632256     AAsi    T    C        1      2        2 
   5   chr5_59632256     AKia    T    C        0      0        2 
   5   chr5_59632256     AOna    T    C        0      0        2 
   5   chr5_59632256     ASom    T    C        1      2        2 
   5   chr5_59632256     HCab    T    C        0      0        2 
   5   chr5_59632256     HPrz    T    C        0      0        2 
   5   chr5_59632256     ZBoe    T    C        0      0        2 
   5   chr5_59632256     ZGre    T    C        0      0        2 
   5   chr5_59632256     ZHar    T    C        0      0        2 
   5   chr5_59632256   Sample    T    C        1      2        2 
   5   chr5_59635667     AAsi    C    T        0      0        2 
   5   chr5_59635667     AKia    C    T        0      0        2 
   5   chr5_59635667     AOna    C    T        0      0        2 
   5   chr5_59635667     ASom    C    T        0      0        2 
   5   chr5_59635667     HCab    C    T        1      2        2 
   5   chr5_59635667     HPrz    C    T        1      2        2 
   5   chr5_59635667     ZBoe    C    T        0      0        2 
   5   chr5_59635667     ZGre    C    T        0      0        2 
   5   chr5_59635667     ZHar    C    T        0      0        2 
   5   chr5_59635667   Sample    C    T        0      0        2 
   5   chr5_59636635     AAsi    C    T        0      0        2 
   5   chr5_59636635     AKia    C    T        0      0        2 
   5   chr5_59636635     AOna    C    T        0      0        2 
   5   chr5_59636635     ASom    C    T        0      0        2 
   5   chr5_59636635     HCab    C    T        1      2        2 
   5   chr5_59636635     HPrz    C    T        1      2        2 
   5   chr5_59636635     ZBoe    C    T        0      0        2 
   5   chr5_59636635     ZGre    C    T        0      0        2 
   5   chr5_59636635     ZHar    C    T        0      0        2 
   5   chr5_59636635   Sample    C    T        0      0        2 
   5   chr5_59640434     AAsi    T    C        0      0        2 
   5   chr5_59640434     AKia    T    C        0      0        2 
   5   chr5_59640434     AOna    T    C      0.5      1        2 
   5   chr5_59640434     ASom    T    C        0      0        2 
   5   chr5_59640434     HCab    T    C        0      0        2 
   5   chr5_59640434     HPrz    T    C        0      0        2 
   5   chr5_59640434     ZBoe    T    C        0      0        2 
   5   chr5_59640434     ZGre    T    C        0      0        2 
   5   chr5_59640434     ZHar    T    C        0      0        2 
   5   chr5_59640434   Sample    T    C        0      0        2 
   5   chr5_59641958     AAsi    G    C        0      0        2 
   5   chr5_59641958     AKia    G    C        0      0        2 
   5   chr5_59641958     AOna    G    C        0      0        2 
   5   chr5_59641958     ASom    G    C        0      0        2 
   5   chr5_59641958     HCab    G    C        1      2        2 
   5   chr5_59641958     HPrz    G    C        1      2        2 
   5   chr5_59641958     ZBoe    G    C        0      0        2 
   5   chr5_59641958     ZGre    G    C        0      0        2 
   5   chr5_59641958     ZHar    G    C        0      0        2 
   5   chr5_59641958   Sample    G    C        0      0        2 
   5   chr5_59653592     AAsi    C    T        0      0        2 
   5   chr5_59653592     AKia    C    T        0      0        2 
   5   chr5_59653592     AOna    C    T        0      0        2 
   5   chr5_59653592     ASom    C    T        0      0        2 
   5   chr5_59653592     HCab    C    T        0      0        2 
   5   chr5_59653592     HPrz    C    T        0      0        2 
   5   chr5_59653592     ZBoe    C    T        1      2        2 
   5   chr5_59653592     ZGre    C    T        1      2        2 
   5   chr5_59653592     ZHar    C    T        1      2        2 
   5   chr5_59653592   Sample    C    T        0      0        2 
   5   chr5_59655792     AAsi    A    G        0      0        2 
   5   chr5_59655792     AKia    A    G        0      0        2 
   5   chr5_59655792     AOna    A    G        0      0        2 
   5   chr5_59655792     ASom    A    G        0      0        2 
   5   chr5_59655792     HCab    A    G        0      0        2 
   5   chr5_59655792     HPrz    A    G        0      0        2 
   5   chr5_59655792     ZBoe    A    G        0      0        2 
   5   chr5_59655792     ZGre    A    G        0      0        2 
   5   chr5_59655792     ZHar    A    G        1      2        2 
   5   chr5_59655792   Sample    A    G        0      0        2 
   5   chr5_59681847     AAsi    T    C        0      0        2 
   5   chr5_59681847     AKia    T    C        0      0        2 
   5   chr5_59681847     AOna    T    C        0      0        2 
   5   chr5_59681847     ASom    T    C        0      0        2 
   5   chr5_59681847     HCab    T    C        1      2        2 
   5   chr5_59681847     HPrz    T    C        1      2        2 
   5   chr5_59681847     ZBoe    T    C        0      0        2 
   5   chr5_59681847     ZGre    T    C        0      0        2 
   5   chr5_59681847     ZHar    T    C        0      0        2 
   5   chr5_59681847   Sample    T    C        1      2        2 
   5   chr5_59682170     AAsi    G    A        0      0        2 
   5   chr5_59682170     AKia    G    A        1      2        2 
   5   chr5_59682170     AOna    G    A        1      2        2 
   5   chr5_59682170     ASom    G    A        0      0        2 
   5   chr5_59682170     HCab    G    A        0      0        2 
   5   chr5_59682170     HPrz    G    A        0      0        2 
   5   chr5_59682170     ZBoe    G    A        0      0        2 
   5   chr5_59682170     ZGre    G    A        0      0        2 
   5   chr5_59682170     ZHar    G    A        0      0        2 
   5   chr5_59682170   Sample    G    A        0      0        2 
   5   chr5_59684709     AAsi    A    G        0      0        2 
   5   chr5_59684709     AKia    A    G        0      0        2 
   5   chr5_59684709     AOna    A    G        0      0        2 
   5   chr5_59684709     ASom    A    G        0      0        2 
   5   chr5_59684709     HCab    A    G        1      2        2 
   5   chr5_59684709     HPrz    A    G        1      2        2 
   5   chr5_59684709     ZBoe    A    G        0      0        2 
   5   chr5_59684709     ZGre    A    G        0      0        2 
   5   chr5_59684709     ZHar    A    G        0      0        2 
   5   chr5_59684709   Sample    A    G        0      0        2 
   5   chr5_59686669     AAsi    A    G        0      0        2 
   5   chr5_59686669     AKia    A    G        0      0        2 
   5   chr5_59686669     AOna    A    G        0      0        2 
   5   chr5_59686669     ASom    A    G        0      0        2 
   5   chr5_59686669     HCab    A    G        0      0        2 
   5   chr5_59686669     HPrz    A    G        0      0        2 
   5   chr5_59686669     ZBoe    A    G      0.5      1        2 
   5   chr5_59686669     ZGre    A    G        0      0        2 
   5   chr5_59686669     ZHar    A    G        0      0        2 
   5   chr5_59686669   Sample    A    G        0      0        2 
   5   chr5_59695255     AAsi    T    C        0      0        2 
   5   chr5_59695255     AKia    T    C        0      0        2 
   5   chr5_59695255     AOna    T    C        0      0        2 
   5   chr5_59695255     ASom    T    C        0      0        2 
   5   chr5_59695255     HCab    T    C        0      0        2 
   5   chr5_59695255     HPrz    T    C        0      0        2 
   5   chr5_59695255     ZBoe    T    C      0.5      1        2 
   5   chr5_59695255     ZGre    T    C        0      0        2 
   5   chr5_59695255     ZHar    T    C        0      0        2 
   5   chr5_59695255   Sample    T    C        0      0        2 
   5   chr5_59696944     AAsi    T    A        0      0        2 
   5   chr5_59696944     AKia    T    A        0      0        2 
   5   chr5_59696944     AOna    T    A        0      0        2 
   5   chr5_59696944     ASom    T    A        0      0        2 
   5   chr5_59696944     HCab    T    A        0      0        2 
   5   chr5_59696944     HPrz    T    A        0      0        2 
   5   chr5_59696944     ZBoe    T    A        0      0        2 
   5   chr5_59696944     ZGre    T    A      0.5      1        2 
   5   chr5_59696944     ZHar    T    A        0      0        2 
   5   chr5_59696944   Sample    T    A        0      0        2 
   5   chr5_59697559     AAsi    A    T        0      0        2 
   5   chr5_59697559     AKia    A    T        1      2        2 
   5   chr5_59697559     AOna    A    T        1      2        2 
   5   chr5_59697559     ASom    A    T        0      0        2 
   5   chr5_59697559     HCab    A    T        0      0        2 
   5   chr5_59697559     HPrz    A    T        0      0        2 
   5   chr5_59697559     ZBoe    A    T        0      0        2 
   5   chr5_59697559     ZGre    A    T        0      0        2 
   5   chr5_59697559     ZHar    A    T        0      0        2 
   5   chr5_59697559   Sample    A    T        0      0        2 
   5   chr5_59697728     AAsi    T    G        0      0        2 
   5   chr5_59697728     AKia    T    G        0      0        2 
   5   chr5_59697728     AOna    T    G        0      0        2 
   5   chr5_59697728     ASom    T    G        0      0        2 
   5   chr5_59697728     HCab    T    G        0      0        2 
   5   chr5_59697728     HPrz    T    G        0      0        2 
   5   chr5_59697728     ZBoe    T    G        1      2        2 
   5   chr5_59697728     ZGre    T    G        1      2        2 
   5   chr5_59697728     ZHar    T    G        0      0        2 
   5   chr5_59697728   Sample    T    G        0      0        2 
   5   chr5_59704369     AAsi    A    C        0      0        2 
   5   chr5_59704369     AKia    A    C        0      0        2 
   5   chr5_59704369     AOna    A    C        0      0        2 
   5   chr5_59704369     ASom    A    C        0      0        2 
   5   chr5_59704369     HCab    A    C        0      0        2 
   5   chr5_59704369     HPrz    A    C        0      0        2 
   5   chr5_59704369     ZBoe    A    C      0.5      1        2 
   5   chr5_59704369     ZGre    A    C        0      0        2 
   5   chr5_59704369     ZHar    A    C        0      0        2 
   5   chr5_59704369   Sample    A    C        0      0        2 
   5   chr5_59705837     AAsi    T    C        0      0        2 
   5   chr5_59705837     AKia    T    C        0      0        2 
   5   chr5_59705837     AOna    T    C        0      0        2 
   5   chr5_59705837     ASom    T    C        0      0        2 
   5   chr5_59705837     HCab    T    C        0      0        2 
   5   chr5_59705837     HPrz    T    C        0      0        2 
   5   chr5_59705837     ZBoe    T    C        1      2        2 
   5   chr5_59705837     ZGre    T    C        0      0        2 
   5   chr5_59705837     ZHar    T    C        0      0        2 
   5   chr5_59705837   Sample    T    C        0      0        2 
   5   chr5_59710218     AAsi    G    T        0      0        2 
   5   chr5_59710218     AKia    G    T        0      0        2 
   5   chr5_59710218     AOna    G    T        0      0        2 
   5   chr5_59710218     ASom    G    T        0      0        2 
   5   chr5_59710218     HCab    G    T        0      0        2 
   5   chr5_59710218     HPrz    G    T        0      0        2 
   5   chr5_59710218     ZBoe    G    T        1      2        2 
   5   chr5_59710218     ZGre    G    T        1      2        2 
   5   chr5_59710218     ZHar    G    T        1      2        2 
   5   chr5_59710218   Sample    G    T        0      0        2 
   5   chr5_59716070     AAsi    A    G        0      0        2 
   5   chr5_59716070     AKia    A    G        0      0        2 
   5   chr5_59716070     AOna    A    G        0      0        2 
   5   chr5_59716070     ASom    A    G        0      0        2 
   5   chr5_59716070     HCab    A    G        0      0        2 
   5   chr5_59716070     HPrz    A    G        0      0        2 
   5   chr5_59716070     ZBoe    A    G        0      0        2 
   5   chr5_59716070     ZGre    A    G      0.5      1        2 
   5   chr5_59716070     ZHar    A    G        0      0        2 
   5   chr5_59716070   Sample    A    G        0      0        2 
   5   chr5_59718294     AAsi    C    T        0      0        2 
   5   chr5_59718294     AKia    C    T        0      0        2 
   5   chr5_59718294     AOna    C    T        0      0        2 
   5   chr5_59718294     ASom    C    T        0      0        2 
   5   chr5_59718294     HCab    C    T        0      0        2 
   5   chr5_59718294     HPrz    C    T        0      0        2 
   5   chr5_59718294     ZBoe    C    T      0.5      1        2 
   5   chr5_59718294     ZGre    C    T        0      0        2 
   5   chr5_59718294     ZHar    C    T        0      0        2 
   5   chr5_59718294   Sample    C    T        0      0        2 
   5   chr5_59726455     AAsi    A    G        0      0        2 
   5   chr5_59726455     AKia    A    G        0      0        2 
   5   chr5_59726455     AOna    A    G        0      0        2 
   5   chr5_59726455     ASom    A    G        0      0        2 
   5   chr5_59726455     HCab    A    G        0      0        2 
   5   chr5_59726455     HPrz    A    G      0.5      1        2 
   5   chr5_59726455     ZBoe    A    G        0      0        2 
   5   chr5_59726455     ZGre    A    G        0      0        2 
   5   chr5_59726455     ZHar    A    G        0      0        2 
   5   chr5_59726455   Sample    A    G        0      0        2 
   5   chr5_59729922     AAsi    G    T        0      0        2 
   5   chr5_59729922     AKia    G    T        0      0        2 
   5   chr5_59729922     AOna    G    T        0      0        2 
   5   chr5_59729922     ASom    G    T        0      0        2 
   5   chr5_59729922     HCab    G    T        0      0        2 
   5   chr5_59729922     HPrz    G    T        0      0        2 
   5   chr5_59729922     ZBoe    G    T        0      0        2 
   5   chr5_59729922     ZGre    G    T      0.5      1        2 
   5   chr5_59729922     ZHar    G    T        0      0        2 
   5   chr5_59729922   Sample    G    T        0      0        2 
   5   chr5_59730442     AAsi    A    G        0      0        2 
   5   chr5_59730442     AKia    A    G        0      0        2 
   5   chr5_59730442     AOna    A    G        0      0        2 
   5   chr5_59730442     ASom    A    G        0      0        2 
   5   chr5_59730442     HCab    A    G        0      0        2 
   5   chr5_59730442     HPrz    A    G        0      0        2 
   5   chr5_59730442     ZBoe    A    G      0.5      1        2 
   5   chr5_59730442     ZGre    A    G        0      0        2 
   5   chr5_59730442     ZHar    A    G        0      0        2 
   5   chr5_59730442   Sample    A    G        0      0        2 
   5   chr5_59734332     AAsi    C    T        0      0        2 
   5   chr5_59734332     AKia    C    T        0      0        2 
   5   chr5_59734332     AOna    C    T        0      0        2 
   5   chr5_59734332     ASom    C    T        0      0        2 
   5   chr5_59734332     HCab    C    T        0      0        2 
   5   chr5_59734332     HPrz    C    T        0      0        2 
   5   chr5_59734332     ZBoe    C    T      0.5      1        2 
   5   chr5_59734332     ZGre    C    T        0      0        2 
   5   chr5_59734332     ZHar    C    T        0      0        2 
   5   chr5_59734332   Sample    C    T        0      0        2 
   5   chr5_59735686     AAsi    A    G        0      0        2 
   5   chr5_59735686     AKia    A    G        0      0        2 
   5   chr5_59735686     AOna    A    G        0      0        2 
   5   chr5_59735686     ASom    A    G        0      0        2 
   5   chr5_59735686     HCab    A    G        1      2        2 
   5   chr5_59735686     HPrz    A    G        1      2        2 
   5   chr5_59735686     ZBoe    A    G        0      0        2 
   5   chr5_59735686     ZGre    A    G        0      0        2 
   5   chr5_59735686     ZHar    A    G        0      0        2 
   5   chr5_59735686   Sample    A    G        0      0        2 
   5   chr5_59736078     AAsi    A    T        0      0        2 
   5   chr5_59736078     AKia    A    T        0      0        2 
   5   chr5_59736078     AOna    A    T        0      0        2 
   5   chr5_59736078     ASom    A    T        0      0        2 
   5   chr5_59736078     HCab    A    T        1      2        2 
   5   chr5_59736078     HPrz    A    T        1      2        2 
   5   chr5_59736078     ZBoe    A    T        0      0        2 
   5   chr5_59736078     ZGre    A    T        0      0        2 
   5   chr5_59736078     ZHar    A    T        0      0        2 
   5   chr5_59736078   Sample    A    T        0      0        2 
   5   chr5_59742094     AAsi    C    G        0      0        2 
   5   chr5_59742094     AKia    C    G        0      0        2 
   5   chr5_59742094     AOna    C    G        0      0        2 
   5   chr5_59742094     ASom    C    G        1      2        2 
   5   chr5_59742094     HCab    C    G        0      0        2 
   5   chr5_59742094     HPrz    C    G        0      0        2 
   5   chr5_59742094     ZBoe    C    G        0      0        2 
   5   chr5_59742094     ZGre    C    G        0      0        2 
   5   chr5_59742094     ZHar    C    G        0      0        2 
   5   chr5_59742094   Sample    C    G        0      0        2 
   5   chr5_59749461     AAsi    A    T        0      0        2 
   5   chr5_59749461     AKia    A    T        0      0        2 
   5   chr5_59749461     AOna    A    T        0      0        2 
   5   chr5_59749461     ASom    A    T        0      0        2 
   5   chr5_59749461     HCab    A    T        1      2        2 
   5   chr5_59749461     HPrz    A    T        0      0        2 
   5   chr5_59749461     ZBoe    A    T        0      0        2 
   5   chr5_59749461     ZGre    A    T        0      0        2 
   5   chr5_59749461     ZHar    A    T        0      0        2 
   5   chr5_59749461   Sample    A    T        0      0        2 
   5   chr5_59755591     AAsi    T    G        0      0        2 
   5   chr5_59755591     AKia    T    G        0      0        2 
   5   chr5_59755591     AOna    T    G        0      0        2 
   5   chr5_59755591     ASom    T    G        0      0        2 
   5   chr5_59755591     HCab    T    G        0      0        2 
   5   chr5_59755591     HPrz    T    G      0.5      1        2 
   5   chr5_59755591     ZBoe    T    G        0      0        2 
   5   chr5_59755591     ZGre    T    G        0      0        2 
   5   chr5_59755591     ZHar    T    G        0      0        2 
   5   chr5_59755591   Sample    T    G        0      0        2 
   5   chr5_59760006     AAsi    C    T        0      0        2 
   5   chr5_59760006     AKia    C    T        0      0        2 
   5   chr5_59760006     AOna    C    T        0      0        2 
   5   chr5_59760006     ASom    C    T        0      0        2 
   5   chr5_59760006     HCab    C    T        1      2        2 
   5   chr5_59760006     HPrz    C    T        1      2        2 
   5   chr5_59760006     ZBoe    C    T        0      0        2 
   5   chr5_59760006     ZGre    C    T        0      0        2 
   5   chr5_59760006     ZHar    C    T        0      0        2 
   5   chr5_59760006   Sample    C    T        0      0        2 
   5   chr5_59780933     AAsi    G    A        1      2        2 
   5   chr5_59780933     AKia    G    A      0.5      1        2 
   5   chr5_59780933     AOna    G    A        0      0        2 
   5   chr5_59780933     ASom    G    A        1      2        2 
   5   chr5_59780933     HCab    G    A        0      0        2 
   5   chr5_59780933     HPrz    G    A        0      0        2 
   5   chr5_59780933     ZBoe    G    A        0      0        2 
   5   chr5_59780933     ZGre    G    A        0      0        2 
   5   chr5_59780933     ZHar    G    A        0      0        2 
   5   chr5_59780933   Sample    G    A        1      2        2 
   5   chr5_59785856     AAsi    G    T        0      0        2 
   5   chr5_59785856     AKia    G    T      0.5      1        2 
   5   chr5_59785856     AOna    G    T        0      0        2 
   5   chr5_59785856     ASom    G    T        0      0        2 
   5   chr5_59785856     HCab    G    T        0      0        2 
   5   chr5_59785856     HPrz    G    T        0      0        2 
   5   chr5_59785856     ZBoe    G    T        0      0        2 
   5   chr5_59785856     ZGre    G    T        0      0        2 
   5   chr5_59785856     ZHar    G    T        0      0        2 
   5   chr5_59785856   Sample    G    T        0      0        2 
   5   chr5_59788527     AAsi    T    G        0      0        2 
   5   chr5_59788527     AKia    T    G        0      0        2 
   5   chr5_59788527     AOna    T    G        0      0        2 
   5   chr5_59788527     ASom    T    G        0      0        2 
   5   chr5_59788527     HCab    T    G        1      2        2 
   5   chr5_59788527     HPrz    T    G      0.5      1        2 
   5   chr5_59788527     ZBoe    T    G        0      0        2 
   5   chr5_59788527     ZGre    T    G        0      0        2 
   5   chr5_59788527     ZHar    T    G        0      0        2 
   5   chr5_59788527   Sample    T    G        0      0        2 
   5   chr5_59792571     AAsi    G    T        0      0        2 
   5   chr5_59792571     AKia    G    T        0      0        2 
   5   chr5_59792571     AOna    G    T      0.5      1        2 
   5   chr5_59792571     ASom    G    T        0      0        2 
   5   chr5_59792571     HCab    G    T        0      0        2 
   5   chr5_59792571     HPrz    G    T        0      0        2 
   5   chr5_59792571     ZBoe    G    T        0      0        2 
   5   chr5_59792571     ZGre    G    T        0      0        2 
   5   chr5_59792571     ZHar    G    T        0      0        2 
   5   chr5_59792571   Sample    G    T        0      0        2 
   5   chr5_59793358     AAsi    A    C        0      0        2 
   5   chr5_59793358     AKia    A    C        0      0        2 
   5   chr5_59793358     AOna    A    C        0      0        2 
   5   chr5_59793358     ASom    A    C        0      0        2 
   5   chr5_59793358     HCab    A    C        1      2        2 
   5   chr5_59793358     HPrz    A    C        1      2        2 
   5   chr5_59793358     ZBoe    A    C        0      0        2 
   5   chr5_59793358     ZGre    A    C        0      0        2 
   5   chr5_59793358     ZHar    A    C        0      0        2 
   5   chr5_59793358   Sample    A    C        0      0        2 
   5   chr5_59797399     AAsi    T    C        0      0        2 
   5   chr5_59797399     AKia    T    C        0      0        2 
   5   chr5_59797399     AOna    T    C        0      0        2 
   5   chr5_59797399     ASom    T    C        0      0        2 
   5   chr5_59797399     HCab    T    C        0      0        2 
   5   chr5_59797399     HPrz    T    C      0.5      1        2 
   5   chr5_59797399     ZBoe    T    C        1      2        2 
   5   chr5_59797399     ZGre    T    C        0      0        2 
   5   chr5_59797399     ZHar    T    C        0      0        2 
   5   chr5_59797399   Sample    T    C        0      0        2 
   5   chr5_59803700     AAsi    T    G        0      0        2 
   5   chr5_59803700     AKia    T    G        1      2        2 
   5   chr5_59803700     AOna    T    G      0.5      1        2 
   5   chr5_59803700     ASom    T    G        0      0        2 
   5   chr5_59803700     HCab    T    G        0      0        2 
   5   chr5_59803700     HPrz    T    G        0      0        2 
   5   chr5_59803700     ZBoe    T    G        1      2        2 
   5   chr5_59803700     ZGre    T    G        1      2        2 
   5   chr5_59803700     ZHar    T    G        1      2        2 
   5   chr5_59803700   Sample    T    G        0      0        2 
   5   chr5_59849021     AAsi    A    G        0      0        2 
   5   chr5_59849021     AKia    A    G      0.5      1        2 
   5   chr5_59849021     AOna    A    G        0      0        2 
   5   chr5_59849021     ASom    A    G        0      0        2 
   5   chr5_59849021     HCab    A    G        0      0        2 
   5   chr5_59849021     HPrz    A    G        0      0        2 
   5   chr5_59849021     ZBoe    A    G        0      0        2 
   5   chr5_59849021     ZGre    A    G        0      0        2 
   5   chr5_59849021     ZHar    A    G        0      0        2 
   5   chr5_59849021   Sample    A    G        0      0        2 
   5   chr5_59853826     AAsi    T    C        0      0        2 
   5   chr5_59853826     AKia    T    C        0      0        2 
   5   chr5_59853826     AOna    T    C        0      0        2 
   5   chr5_59853826     ASom    T    C        0      0        2 
   5   chr5_59853826     HCab    T    C      0.5      1        2 
   5   chr5_59853826     HPrz    T    C        0      0        2 
   5   chr5_59853826     ZBoe    T    C        0      0        2 
   5   chr5_59853826     ZGre    T    C        0      0        2 
   5   chr5_59853826     ZHar    T    C        0      0        2 
   5   chr5_59853826   Sample    T    C        0      0        2 
   5   chr5_59855970     AAsi    A    G        0      0        2 
   5   chr5_59855970     AKia    A    G      0.5      1        2 
   5   chr5_59855970     AOna    A    G      0.5      1        2 
   5   chr5_59855970     ASom    A    G        0      0        2 
   5   chr5_59855970     HCab    A    G        0      0        2 
   5   chr5_59855970     HPrz    A    G        0      0        2 
   5   chr5_59855970     ZBoe    A    G        0      0        2 
   5   chr5_59855970     ZGre    A    G        0      0        2 
   5   chr5_59855970     ZHar    A    G        0      0        2 
   5   chr5_59855970   Sample    A    G        0      0        2 
   5   chr5_59879440     AAsi    C    A        0      0        2 
   5   chr5_59879440     AKia    C    A        0      0        2 
   5   chr5_59879440     AOna    C    A        1      2        2 
   5   chr5_59879440     ASom    C    A        0      0        2 
   5   chr5_59879440     HCab    C    A        0      0        2 
   5   chr5_59879440     HPrz    C    A        0      0        2 
   5   chr5_59879440     ZBoe    C    A        0      0        2 
   5   chr5_59879440     ZGre    C    A        0      0        2 
   5   chr5_59879440     ZHar    C    A        0      0        2 
   5   chr5_59879440   Sample    C    A        0      0        2 
   5   chr5_59889131     AAsi    C    A        0      0        2 
   5   chr5_59889131     AKia    C    A        0      0        2 
   5   chr5_59889131     AOna    C    A        0      0        2 
   5   chr5_59889131     ASom    C    A        0      0        2 
   5   chr5_59889131     HCab    C    A        1      2        2 
   5   chr5_59889131     HPrz    C    A        1      2        2 
   5   chr5_59889131     ZBoe    C    A        0      0        2 
   5   chr5_59889131     ZGre    C    A        0      0        2 
   5   chr5_59889131     ZHar    C    A        0      0        2 
   5   chr5_59889131   Sample    C    A        0      0        2 
   5   chr5_59891429     AAsi    C    A        0      0        2 
   5   chr5_59891429     AKia    C    A        0      0        2 
   5   chr5_59891429     AOna    C    A        0      0        2 
   5   chr5_59891429     ASom    C    A        0      0        2 
   5   chr5_59891429     HCab    C    A        1      2        2 
   5   chr5_59891429     HPrz    C    A        1      2        2 
   5   chr5_59891429     ZBoe    C    A        0      0        2 
   5   chr5_59891429     ZGre    C    A        0      0        2 
   5   chr5_59891429     ZHar    C    A        0      0        2 
   5   chr5_59891429   Sample    C    A        0      0        2 
   5   chr5_59897388     AAsi    G    T        0      0        2 
   5   chr5_59897388     AKia    G    T        0      0        2 
   5   chr5_59897388     AOna    G    T        0      0        2 
   5   chr5_59897388     ASom    G    T        0      0        2 
   5   chr5_59897388     HCab    G    T        1      2        2 
   5   chr5_59897388     HPrz    G    T        1      2        2 
   5   chr5_59897388     ZBoe    G    T        0      0        2 
   5   chr5_59897388     ZGre    G    T        0      0        2 
   5   chr5_59897388     ZHar    G    T        0      0        2 
   5   chr5_59897388   Sample    G    T        0      0        2 
   5   chr5_59900338     AAsi    T    C        0      0        2 
   5   chr5_59900338     AKia    T    C        0      0        2 
   5   chr5_59900338     AOna    T    C        0      0        2 
   5   chr5_59900338     ASom    T    C        0      0        2 
   5   chr5_59900338     HCab    T    C        1      2        2 
   5   chr5_59900338     HPrz    T    C        1      2        2 
   5   chr5_59900338     ZBoe    T    C        0      0        2 
   5   chr5_59900338     ZGre    T    C        0      0        2 
   5   chr5_59900338     ZHar    T    C        0      0        2 
   5   chr5_59900338   Sample    T    C        0      0        2 
   5   chr5_59900866     AAsi    C    T        0      0        2 
   5   chr5_59900866     AKia    C    T        0      0        2 
   5   chr5_59900866     AOna    C    T        0      0        2 
   5   chr5_59900866     ASom    C    T        0      0        2 
   5   chr5_59900866     HCab    C    T        0      0        2 
   5   chr5_59900866     HPrz    C    T        0      0        2 
   5   chr5_59900866     ZBoe    C    T        0      0        2 
   5   chr5_59900866     ZGre    C    T        0      0        2 
   5   chr5_59900866     ZHar    C    T        1      2        2 
   5   chr5_59900866   Sample    C    T        0      0        2 
   5   chr5_59906065     AAsi    A    G        0      0        2 
   5   chr5_59906065     AKia    A    G        0      0        2 
   5   chr5_59906065     AOna    A    G        0      0        2 
   5   chr5_59906065     ASom    A    G        0      0        2 
   5   chr5_59906065     HCab    A    G      0.5      1        2 
   5   chr5_59906065     HPrz    A    G        0      0        2 
   5   chr5_59906065     ZBoe    A    G        0      0        2 
   5   chr5_59906065     ZGre    A    G        0      0        2 
   5   chr5_59906065     ZHar    A    G        0      0        2 
   5   chr5_59906065   Sample    A    G        0      0        2 
   5   chr5_59928201     AAsi    T    C        0      0        2 
   5   chr5_59928201     AKia    T    C        1      2        2 
   5   chr5_59928201     AOna    T    C        1      2        2 
   5   chr5_59928201     ASom    T    C        0      0        2 
   5   chr5_59928201     HCab    T    C        0      0        2 
   5   chr5_59928201     HPrz    T    C        0      0        2 
   5   chr5_59928201     ZBoe    T    C        0      0        2 
   5   chr5_59928201     ZGre    T    C        0      0        2 
   5   chr5_59928201     ZHar    T    C        0      0        2 
   5   chr5_59928201   Sample    T    C        0      0        2 
   5   chr5_59928292     AAsi    C    T        0      0        2 
   5   chr5_59928292     AKia    C    T        0      0        2 
   5   chr5_59928292     AOna    C    T        0      0        2 
   5   chr5_59928292     ASom    C    T        0      0        2 
   5   chr5_59928292     HCab    C    T        0      0        2 
   5   chr5_59928292     HPrz    C    T        0      0        2 
   5   chr5_59928292     ZBoe    C    T      0.5      1        2 
   5   chr5_59928292     ZGre    C    T        0      0        2 
   5   chr5_59928292     ZHar    C    T        0      0        2 
   5   chr5_59928292   Sample    C    T        0      0        2 
   5   chr5_59929080     AAsi    G    A        1      2        2 
   5   chr5_59929080     AKia    G    A        0      0        2 
   5   chr5_59929080     AOna    G    A        0      0        2 
   5   chr5_59929080     ASom    G    A        1      2        2 
   5   chr5_59929080     HCab    G    A        0      0        2 
   5   chr5_59929080     HPrz    G    A        0      0        2 
   5   chr5_59929080     ZBoe    G    A        0      0        2 
   5   chr5_59929080     ZGre    G    A        0      0        2 
   5   chr5_59929080     ZHar    G    A        0      0        2 
   5   chr5_59929080   Sample    G    A        1      2        2 
   5   chr5_59938813     AAsi    C    G        0      0        2 
   5   chr5_59938813     AKia    C    G        0      0        2 
   5   chr5_59938813     AOna    C    G        0      0        2 
   5   chr5_59938813     ASom    C    G        1      2        2 
   5   chr5_59938813     HCab    C    G        0      0        2 
   5   chr5_59938813     HPrz    C    G        0      0        2 
   5   chr5_59938813     ZBoe    C    G        0      0        2 
   5   chr5_59938813     ZGre    C    G        0      0        2 
   5   chr5_59938813     ZHar    C    G        0      0        2 
   5   chr5_59938813   Sample    C    G        0      0        2 
   5   chr5_59942379     AAsi    G    A      0.5      1        2 
   5   chr5_59942379     AKia    G    A        0      0        2 
   5   chr5_59942379     AOna    G    A        0      0        2 
   5   chr5_59942379     ASom    G    A        0      0        2 
   5   chr5_59942379     HCab    G    A        0      0        2 
   5   chr5_59942379     HPrz    G    A        0      0        2 
   5   chr5_59942379     ZBoe    G    A        0      0        2 
   5   chr5_59942379     ZGre    G    A        0      0        2 
   5   chr5_59942379     ZHar    G    A        0      0        2 
   5   chr5_59942379   Sample    G    A        0      0        2 
   5   chr5_59945077     AAsi    G    C        0      0        2 
   5   chr5_59945077     AKia    G    C        0      0        2 
   5   chr5_59945077     AOna    G    C        0      0        2 
   5   chr5_59945077     ASom    G    C        0      0        2 
   5   chr5_59945077     HCab    G    C        1      2        2 
   5   chr5_59945077     HPrz    G    C        1      2        2 
   5   chr5_59945077     ZBoe    G    C        0      0        2 
   5   chr5_59945077     ZGre    G    C        0      0        2 
   5   chr5_59945077     ZHar    G    C        0      0        2 
   5   chr5_59945077   Sample    G    C        0      0        2 
   5   chr5_59951992     AAsi    C    G        0      0        2 
   5   chr5_59951992     AKia    C    G        0      0        2 
   5   chr5_59951992     AOna    C    G        0      0        2 
   5   chr5_59951992     ASom    C    G        0      0        2 
   5   chr5_59951992     HCab    C    G        1      2        2 
   5   chr5_59951992     HPrz    C    G        1      2        2 
   5   chr5_59951992     ZBoe    C    G        0      0        2 
   5   chr5_59951992     ZGre    C    G        0      0        2 
   5   chr5_59951992     ZHar    C    G        0      0        2 
   5   chr5_59951992   Sample    C    G        0      0        2 
   5   chr5_59953953     AAsi    G    T        0      0        2 
   5   chr5_59953953     AKia    G    T        1      2        2 
   5   chr5_59953953     AOna    G    T        0      0        2 
   5   chr5_59953953     ASom    G    T        0      0        2 
   5   chr5_59953953     HCab    G    T        0      0        2 
   5   chr5_59953953     HPrz    G    T        0      0        2 
   5   chr5_59953953     ZBoe    G    T        0      0        2 
   5   chr5_59953953     ZGre    G    T        0      0        2 
   5   chr5_59953953     ZHar    G    T        0      0        2 
   5   chr5_59953953   Sample    G    T        0      0        2 
   5   chr5_59957575     AAsi    T    C        0      0        2 
   5   chr5_59957575     AKia    T    C        0      0        2 
   5   chr5_59957575     AOna    T    C        0      0        2 
   5   chr5_59957575     ASom    T    C        0      0        2 
   5   chr5_59957575     HCab    T    C        1      2        2 
   5   chr5_59957575     HPrz    T    C        1      2        2 
   5   chr5_59957575     ZBoe    T    C        0      0        2 
   5   chr5_59957575     ZGre    T    C        0      0        2 
   5   chr5_59957575     ZHar    T    C        0      0        2 
   5   chr5_59957575   Sample    T    C        0      0        2 
   5   chr5_59979824     AAsi    A    G        0      0        2 
   5   chr5_59979824     AKia    A    G        0      0        2 
   5   chr5_59979824     AOna    A    G        0      0        2 
   5   chr5_59979824     ASom    A    G        0      0        2 
   5   chr5_59979824     HCab    A    G      0.5      1        2 
   5   chr5_59979824     HPrz    A    G        0      0        2 
   5   chr5_59979824     ZBoe    A    G        0      0        2 
   5   chr5_59979824     ZGre    A    G        0      0        2 
   5   chr5_59979824     ZHar    A    G        0      0        2 
   5   chr5_59979824   Sample    A    G        0      0        2 
   5   chr5_59983738     AAsi    A    G        0      0        2 
   5   chr5_59983738     AKia    A    G        0      0        2 
   5   chr5_59983738     AOna    A    G        1      2        2 
   5   chr5_59983738     ASom    A    G        0      0        2 
   5   chr5_59983738     HCab    A    G        0      0        2 
   5   chr5_59983738     HPrz    A    G        0      0        2 
   5   chr5_59983738     ZBoe    A    G        0      0        2 
   5   chr5_59983738     ZGre    A    G        0      0        2 
   5   chr5_59983738     ZHar    A    G        0      0        2 
   5   chr5_59983738   Sample    A    G        0      0        2 
   5   chr5_59987362     AAsi    T    C        0      0        2 
   5   chr5_59987362     AKia    T    C        0      0        2 
   5   chr5_59987362     AOna    T    C        0      0        2 
   5   chr5_59987362     ASom    T    C        0      0        2 
   5   chr5_59987362     HCab    T    C        1      2        2 
   5   chr5_59987362     HPrz    T    C        1      2        2 
   5   chr5_59987362     ZBoe    T    C        0      0        2 
   5   chr5_59987362     ZGre    T    C        0      0        2 
   5   chr5_59987362     ZHar    T    C        0      0        2 
   5   chr5_59987362   Sample    T    C        0      0        2 
   5   chr5_59989471     AAsi    G    A        0      0        2 
   5   chr5_59989471     AKia    G    A        0      0        2 
   5   chr5_59989471     AOna    G    A        0      0        2 
   5   chr5_59989471     ASom    G    A        0      0        2 
   5   chr5_59989471     HCab    G    A        0      0        2 
   5   chr5_59989471     HPrz    G    A        0      0        2 
   5   chr5_59989471     ZBoe    G    A        1      2        2 
   5   chr5_59989471     ZGre    G    A        0      0        2 
   5   chr5_59989471     ZHar    G    A        0      0        2 
   5   chr5_59989471   Sample    G    A        0      0        2 
   5   chr5_59990324     AAsi    A    G        0      0        2 
   5   chr5_59990324     AKia    A    G        0      0        2 
   5   chr5_59990324     AOna    A    G        0      0        2 
   5   chr5_59990324     ASom    A    G        0      0        2 
   5   chr5_59990324     HCab    A    G        1      2        2 
   5   chr5_59990324     HPrz    A    G        1      2        2 
   5   chr5_59990324     ZBoe    A    G        0      0        2 
   5   chr5_59990324     ZGre    A    G        0      0        2 
   5   chr5_59990324     ZHar    A    G        0      0        2 
   5   chr5_59990324   Sample    A    G        0      0        2 
   5   chr5_59995570     AAsi    C    T        0      0        2 
   5   chr5_59995570     AKia    C    T        0      0        2 
   5   chr5_59995570     AOna    C    T        0      0        2 
   5   chr5_59995570     ASom    C    T        0      0        2 
   5   chr5_59995570     HCab    C    T        0      0        2 
   5   chr5_59995570     HPrz    C    T        0      0        2 
   5   chr5_59995570     ZBoe    C    T        1      2        2 
   5   chr5_59995570     ZGre    C    T        1      2        2 
   5   chr5_59995570     ZHar    C    T        1      2        2 
   5   chr5_59995570   Sample    C    T        0      0        2 
   5   chr5_59996069     AAsi    G    A        0      0        2 
   5   chr5_59996069     AKia    G    A        1      2        2 
   5   chr5_59996069     AOna    G    A        1      2        2 
   5   chr5_59996069     ASom    G    A        0      0        2 
   5   chr5_59996069     HCab    G    A        0      0        2 
   5   chr5_59996069     HPrz    G    A        0      0        2 
   5   chr5_59996069     ZBoe    G    A        0      0        2 
   5   chr5_59996069     ZGre    G    A        0      0        2 
   5   chr5_59996069     ZHar    G    A        0      0        2 
   5   chr5_59996069   Sample    G    A        0      0        2 
   5   chr5_59999301     AAsi    A    G        0      0        2 
   5   chr5_59999301     AKia    A    G        0      0        2 
   5   chr5_59999301     AOna    A    G        0      0        2 
   5   chr5_59999301     ASom    A    G        0      0        2 
   5   chr5_59999301     HCab    A    G        0      0        2 
   5   chr5_59999301     HPrz    A    G        0      0        2 
   5   chr5_59999301     ZBoe    A    G        0      0        2 
   5   chr5_59999301     ZGre    A    G        1      2        2 
   5   chr5_59999301     ZHar    A    G        0      0        2 
   5   chr5_59999301   Sample    A    G        0      0        2 
   5   chr5_60002123     AAsi    T    C        0      0        2 
   5   chr5_60002123     AKia    T    C        0      0        2 
   5   chr5_60002123     AOna    T    C        0      0        2 
   5   chr5_60002123     ASom    T    C        0      0        2 
   5   chr5_60002123     HCab    T    C        1      2        2 
   5   chr5_60002123     HPrz    T    C        1      2        2 
   5   chr5_60002123     ZBoe    T    C        0      0        2 
   5   chr5_60002123     ZGre    T    C        0      0        2 
   5   chr5_60002123     ZHar    T    C        0      0        2 
   5   chr5_60002123   Sample    T    C        0      0        2 
   5   chr5_60003756     AAsi    C    T        0      0        2 
   5   chr5_60003756     AKia    C    T        0      0        2 
   5   chr5_60003756     AOna    C    T        0      0        2 
   5   chr5_60003756     ASom    C    T        1      2        2 
   5   chr5_60003756     HCab    C    T        0      0        2 
   5   chr5_60003756     HPrz    C    T        0      0        2 
   5   chr5_60003756     ZBoe    C    T        0      0        2 
   5   chr5_60003756     ZGre    C    T        0      0        2 
   5   chr5_60003756     ZHar    C    T        0      0        2 
   5   chr5_60003756   Sample    C    T        0      0        2 
   5   chr5_60010668     AAsi    C    T        0      0        2 
   5   chr5_60010668     AKia    C    T        0      0        2 
   5   chr5_60010668     AOna    C    T        0      0        2 
   5   chr5_60010668     ASom    C    T        0      0        2 
   5   chr5_60010668     HCab    C    T        0      0        2 
   5   chr5_60010668     HPrz    C    T        0      0        2 
   5   chr5_60010668     ZBoe    C    T      0.5      1        2 
   5   chr5_60010668     ZGre    C    T        0      0        2 
   5   chr5_60010668     ZHar    C    T        0      0        2 
   5   chr5_60010668   Sample    C    T        0      0        2 
   5   chr5_60020121     AAsi    G    T        0      0        2 
   5   chr5_60020121     AKia    G    T        0      0        2 
   5   chr5_60020121     AOna    G    T        0      0        2 
   5   chr5_60020121     ASom    G    T        1      2        2 
   5   chr5_60020121     HCab    G    T        0      0        2 
   5   chr5_60020121     HPrz    G    T        0      0        2 
   5   chr5_60020121     ZBoe    G    T        0      0        2 
   5   chr5_60020121     ZGre    G    T        0      0        2 
   5   chr5_60020121     ZHar    G    T        0      0        2 
   5   chr5_60020121   Sample    G    T        1      2        2 
   5   chr5_60024986     AAsi    G    A        0      0        2 
   5   chr5_60024986     AKia    G    A        0      0        2 
   5   chr5_60024986     AOna    G    A        0      0        2 
   5   chr5_60024986     ASom    G    A        0      0        2 
   5   chr5_60024986     HCab    G    A        0      0        2 
   5   chr5_60024986     HPrz    G    A        0      0        2 
   5   chr5_60024986     ZBoe    G    A        0      0        2 
   5   chr5_60024986     ZGre    G    A      0.5      1        2 
   5   chr5_60024986     ZHar    G    A        0      0        2 
   5   chr5_60024986   Sample    G    A        0      0        2 
   5   chr5_60027626     AAsi    T    C        0      0        2 
   5   chr5_60027626     AKia    T    C        0      0        2 
   5   chr5_60027626     AOna    T    C        0      0        2 
   5   chr5_60027626     ASom    T    C        0      0        2 
   5   chr5_60027626     HCab    T    C        0      0        2 
   5   chr5_60027626     HPrz    T    C        0      0        2 
   5   chr5_60027626     ZBoe    T    C        0      0        2 
   5   chr5_60027626     ZGre    T    C      0.5      1        2 
   5   chr5_60027626     ZHar    T    C        0      0        2 
   5   chr5_60027626   Sample    T    C        0      0        2 
   5   chr5_60033100     AAsi    C    A        0      0        2 
   5   chr5_60033100     AKia    C    A        0      0        2 
   5   chr5_60033100     AOna    C    A        0      0        2 
   5   chr5_60033100     ASom    C    A        0      0        2 
   5   chr5_60033100     HCab    C    A        1      2        2 
   5   chr5_60033100     HPrz    C    A        1      2        2 
   5   chr5_60033100     ZBoe    C    A        0      0        2 
   5   chr5_60033100     ZGre    C    A        0      0        2 
   5   chr5_60033100     ZHar    C    A        0      0        2 
   5   chr5_60033100   Sample    C    A        0      0        2 
   5   chr5_60038231     AAsi    G    A        0      0        2 
   5   chr5_60038231     AKia    G    A        0      0        2 
   5   chr5_60038231     AOna    G    A        0      0        2 
   5   chr5_60038231     ASom    G    A        0      0        2 
   5   chr5_60038231     HCab    G    A        0      0        2 
   5   chr5_60038231     HPrz    G    A        0      0        2 
   5   chr5_60038231     ZBoe    G    A        0      0        2 
   5   chr5_60038231     ZGre    G    A        1      2        2 
   5   chr5_60038231     ZHar    G    A        0      0        2 
   5   chr5_60038231   Sample    G    A        0      0        2 
   5   chr5_60043702     AAsi    T    C        0      0        2 
   5   chr5_60043702     AKia    T    C        0      0        2 
   5   chr5_60043702     AOna    T    C        0      0        2 
   5   chr5_60043702     ASom    T    C        0      0        2 
   5   chr5_60043702     HCab    T    C      0.5      1        2 
   5   chr5_60043702     HPrz    T    C        0      0        2 
   5   chr5_60043702     ZBoe    T    C        0      0        2 
   5   chr5_60043702     ZGre    T    C        0      0        2 
   5   chr5_60043702     ZHar    T    C        0      0        2 
   5   chr5_60043702   Sample    T    C        0      0        2 
   5   chr5_60046957     AAsi    G    C        0      0        2 
   5   chr5_60046957     AKia    G    C        0      0        2 
   5   chr5_60046957     AOna    G    C        0      0        2 
   5   chr5_60046957     ASom    G    C        0      0        2 
   5   chr5_60046957     HCab    G    C        0      0        2 
   5   chr5_60046957     HPrz    G    C        0      0        2 
   5   chr5_60046957     ZBoe    G    C        1      2        2 
   5   chr5_60046957     ZGre    G    C        0      0        2 
   5   chr5_60046957     ZHar    G    C        0      0        2 
   5   chr5_60046957   Sample    G    C        0      0        2 
   5   chr5_60050240     AAsi    G    A        0      0        2 
   5   chr5_60050240     AKia    G    A        0      0        2 
   5   chr5_60050240     AOna    G    A        0      0        2 
   5   chr5_60050240     ASom    G    A        0      0        2 
   5   chr5_60050240     HCab    G    A        1      2        2 
   5   chr5_60050240     HPrz    G    A        1      2        2 
   5   chr5_60050240     ZBoe    G    A        0      0        2 
   5   chr5_60050240     ZGre    G    A        0      0        2 
   5   chr5_60050240     ZHar    G    A        0      0        2 
   5   chr5_60050240   Sample    G    A        0      0        2 
   5   chr5_60057111     AAsi    A    G        0      0        2 
   5   chr5_60057111     AKia    A    G        0      0        2 
   5   chr5_60057111     AOna    A    G      0.5      1        2 
   5   chr5_60057111     ASom    A    G        0      0        2 
   5   chr5_60057111     HCab    A    G        0      0        2 
   5   chr5_60057111     HPrz    A    G        0      0        2 
   5   chr5_60057111     ZBoe    A    G        0      0        2 
   5   chr5_60057111     ZGre    A    G        0      0        2 
   5   chr5_60057111     ZHar    A    G        0      0        2 
   5   chr5_60057111   Sample    A    G        0      0        2 
   5   chr5_60065637     AAsi    G    A        0      0        2 
   5   chr5_60065637     AKia    G    A        0      0        2 
   5   chr5_60065637     AOna    G    A        0      0        2 
   5   chr5_60065637     ASom    G    A        1      2        2 
   5   chr5_60065637     HCab    G    A        0      0        2 
   5   chr5_60065637     HPrz    G    A        0      0        2 
   5   chr5_60065637     ZBoe    G    A        0      0        2 
   5   chr5_60065637     ZGre    G    A        0      0        2 
   5   chr5_60065637     ZHar    G    A        0      0        2 
   5   chr5_60065637   Sample    G    A        0      0        2 
   5   chr5_60067688     AAsi    T    G        0      0        2 
   5   chr5_60067688     AKia    T    G        0      0        2 
   5   chr5_60067688     AOna    T    G        0      0        2 
   5   chr5_60067688     ASom    T    G        0      0        2 
   5   chr5_60067688     HCab    T    G        1      2        2 
   5   chr5_60067688     HPrz    T    G        1      2        2 
   5   chr5_60067688     ZBoe    T    G        0      0        2 
   5   chr5_60067688     ZGre    T    G        0      0        2 
   5   chr5_60067688     ZHar    T    G        0      0        2 
   5   chr5_60067688   Sample    T    G        0      0        2 
   5   chr5_60082931     AAsi    A    C        0      0        2 
   5   chr5_60082931     AKia    A    C        0      0        2 
   5   chr5_60082931     AOna    A    C        0      0        2 
   5   chr5_60082931     ASom    A    C        0      0        2 
   5   chr5_60082931     HCab    A    C        0      0        2 
   5   chr5_60082931     HPrz    A    C        0      0        2 
   5   chr5_60082931     ZBoe    A    C        0      0        2 
   5   chr5_60082931     ZGre    A    C        1      2        2 
   5   chr5_60082931     ZHar    A    C        0      0        2 
   5   chr5_60082931   Sample    A    C        0      0        2 
   5   chr5_60095657     AAsi    C    G        1      2        2 
   5   chr5_60095657     AKia    C    G        0      0        2 
   5   chr5_60095657     AOna    C    G        0      0        2 
   5   chr5_60095657     ASom    C    G        0      0        2 
   5   chr5_60095657     HCab    C    G        0      0        2 
   5   chr5_60095657     HPrz    C    G        0      0        2 
   5   chr5_60095657     ZBoe    C    G        0      0        2 
   5   chr5_60095657     ZGre    C    G        0      0        2 
   5   chr5_60095657     ZHar    C    G        0      0        2 
   5   chr5_60095657   Sample    C    G        1      2        2 
   5   chr5_60097939     AAsi    C    A        0      0        2 
   5   chr5_60097939     AKia    C    A        0      0        2 
   5   chr5_60097939     AOna    C    A        0      0        2 
   5   chr5_60097939     ASom    C    A        0      0        2 
   5   chr5_60097939     HCab    C    A        1      2        2 
   5   chr5_60097939     HPrz    C    A        1      2        2 
   5   chr5_60097939     ZBoe    C    A        0      0        2 
   5   chr5_60097939     ZGre    C    A        0      0        2 
   5   chr5_60097939     ZHar    C    A        0      0        2 
   5   chr5_60097939   Sample    C    A        0      0        2 
   5   chr5_60100941     AAsi    T    C        0      0        2 
   5   chr5_60100941     AKia    T    C        0      0        2 
   5   chr5_60100941     AOna    T    C        0      0        2 
   5   chr5_60100941     ASom    T    C        0      0        2 
   5   chr5_60100941     HCab    T    C        0      0        2 
   5   chr5_60100941     HPrz    T    C        0      0        2 
   5   chr5_60100941     ZBoe    T    C        1      2        2 
   5   chr5_60100941     ZGre    T    C        0      0        2 
   5   chr5_60100941     ZHar    T    C        1      2        2 
   5   chr5_60100941   Sample    T    C        0      0        2 
   5   chr5_60101828     AAsi    G    A        0      0        2 
   5   chr5_60101828     AKia    G    A        1      2        2 
   5   chr5_60101828     AOna    G    A        1      2        2 
   5   chr5_60101828     ASom    G    A        0      0        2 
   5   chr5_60101828     HCab    G    A        0      0        2 
   5   chr5_60101828     HPrz    G    A        0      0        2 
   5   chr5_60101828     ZBoe    G    A        0      0        2 
   5   chr5_60101828     ZGre    G    A        0      0        2 
   5   chr5_60101828     ZHar    G    A        0      0        2 
   5   chr5_60101828   Sample    G    A        0      0        2 
   5   chr5_60104689     AAsi    G    A        1      2        2 
   5   chr5_60104689     AKia    G    A        0      0        2 
   5   chr5_60104689     AOna    G    A      0.5      1        2 
   5   chr5_60104689     ASom    G    A        1      2        2 
   5   chr5_60104689     HCab    G    A        0      0        2 
   5   chr5_60104689     HPrz    G    A        0      0        2 
   5   chr5_60104689     ZBoe    G    A        0      0        2 
   5   chr5_60104689     ZGre    G    A        1      2        2 
   5   chr5_60104689     ZHar    G    A        0      0        2 
   5   chr5_60104689   Sample    G    A        1      2        2 
   5   chr5_60106108     AAsi    C    A        0      0        2 
   5   chr5_60106108     AKia    C    A        0      0        2 
   5   chr5_60106108     AOna    C    A        0      0        2 
   5   chr5_60106108     ASom    C    A        0      0        2 
   5   chr5_60106108     HCab    C    A        1      2        2 
   5   chr5_60106108     HPrz    C    A        1      2        2 
   5   chr5_60106108     ZBoe    C    A        0      0        2 
   5   chr5_60106108     ZGre    C    A        0      0        2 
   5   chr5_60106108     ZHar    C    A        0      0        2 
   5   chr5_60106108   Sample    C    A        0      0        2 
   5   chr5_60108911     AAsi    G    A        0      0        2 
   5   chr5_60108911     AKia    G    A        0      0        2 
   5   chr5_60108911     AOna    G    A        0      0        2 
   5   chr5_60108911     ASom    G    A        0      0        2 
   5   chr5_60108911     HCab    G    A        0      0        2 
   5   chr5_60108911     HPrz    G    A        0      0        2 
   5   chr5_60108911     ZBoe    G    A        0      0        2 
   5   chr5_60108911     ZGre    G    A        1      2        2 
   5   chr5_60108911     ZHar    G    A        0      0        2 
   5   chr5_60108911   Sample    G    A        0      0        2 
   5   chr5_60113250     AAsi    A    G        0      0        2 
   5   chr5_60113250     AKia    A    G        0      0        2 
   5   chr5_60113250     AOna    A    G        0      0        2 
   5   chr5_60113250     ASom    A    G        0      0        2 
   5   chr5_60113250     HCab    A    G        0      0        2 
   5   chr5_60113250     HPrz    A    G      0.5      1        2 
   5   chr5_60113250     ZBoe    A    G        0      0        2 
   5   chr5_60113250     ZGre    A    G        0      0        2 
   5   chr5_60113250     ZHar    A    G        0      0        2 
   5   chr5_60113250   Sample    A    G        0      0        2 
   5   chr5_60123037     AAsi    G    A        0      0        2 
   5   chr5_60123037     AKia    G    A        0      0        2 
   5   chr5_60123037     AOna    G    A        0      0        2 
   5   chr5_60123037     ASom    G    A        0      0        2 
   5   chr5_60123037     HCab    G    A        1      2        2 
   5   chr5_60123037     HPrz    G    A        1      2        2 
   5   chr5_60123037     ZBoe    G    A        0      0        2 
   5   chr5_60123037     ZGre    G    A        0      0        2 
   5   chr5_60123037     ZHar    G    A        0      0        2 
   5   chr5_60123037   Sample    G    A        0      0        2 
   5   chr5_60133350     AAsi    G    A        0      0        2 
   5   chr5_60133350     AKia    G    A        0      0        2 
   5   chr5_60133350     AOna    G    A        0      0        2 
   5   chr5_60133350     ASom    G    A        0      0        2 
   5   chr5_60133350     HCab    G    A        1      2        2 
   5   chr5_60133350     HPrz    G    A        1      2        2 
   5   chr5_60133350     ZBoe    G    A        0      0        2 
   5   chr5_60133350     ZGre    G    A        0      0        2 
   5   chr5_60133350     ZHar    G    A        0      0        2 
   5   chr5_60133350   Sample    G    A        0      0        2 
   5   chr5_60139320     AAsi    C    G        0      0        2 
   5   chr5_60139320     AKia    C    G        0      0        2 
   5   chr5_60139320     AOna    C    G        0      0        2 
   5   chr5_60139320     ASom    C    G        0      0        2 
   5   chr5_60139320     HCab    C    G        1      2        2 
   5   chr5_60139320     HPrz    C    G        1      2        2 
   5   chr5_60139320     ZBoe    C    G        0      0        2 
   5   chr5_60139320     ZGre    C    G        0      0        2 
   5   chr5_60139320     ZHar    C    G        0      0        2 
   5   chr5_60139320   Sample    C    G        0      0        2 
   5   chr5_60139759     AAsi    G    C        0      0        2 
   5   chr5_60139759     AKia    G    C        0      0        2 
   5   chr5_60139759     AOna    G    C        0      0        2 
   5   chr5_60139759     ASom    G    C        0      0        2 
   5   chr5_60139759     HCab    G    C        1      2        2 
   5   chr5_60139759     HPrz    G    C        1      2        2 
   5   chr5_60139759     ZBoe    G    C        0      0        2 
   5   chr5_60139759     ZGre    G    C        0      0        2 
   5   chr5_60139759     ZHar    G    C        0      0        2 
   5   chr5_60139759   Sample    G    C        0      0        2 
   5   chr5_60140786     AAsi    A    G        1      2        2 
   5   chr5_60140786     AKia    A    G        0      0        2 
   5   chr5_60140786     AOna    A    G        0      0        2 
   5   chr5_60140786     ASom    A    G        0      0        2 
   5   chr5_60140786     HCab    A    G        0      0        2 
   5   chr5_60140786     HPrz    A    G        0      0        2 
   5   chr5_60140786     ZBoe    A    G        0      0        2 
   5   chr5_60140786     ZGre    A    G        0      0        2 
   5   chr5_60140786     ZHar    A    G        0      0        2 
   5   chr5_60140786   Sample    A    G        1      2        2 
   5   chr5_60141797     AAsi    A    G        0      0        2 
   5   chr5_60141797     AKia    A    G        0      0        2 
   5   chr5_60141797     AOna    A    G        0      0        2 
   5   chr5_60141797     ASom    A    G        0      0        2 
   5   chr5_60141797     HCab    A    G        0      0        2 
   5   chr5_60141797     HPrz    A    G        0      0        2 
   5   chr5_60141797     ZBoe    A    G        0      0        2 
   5   chr5_60141797     ZGre    A    G        1      2        2 
   5   chr5_60141797     ZHar    A    G        0      0        2 
   5   chr5_60141797   Sample    A    G        0      0        2 
   5   chr5_60161120     AAsi    A    G        0      0        2 
   5   chr5_60161120     AKia    A    G        0      0        2 
   5   chr5_60161120     AOna    A    G        0      0        2 
   5   chr5_60161120     ASom    A    G        0      0        2 
   5   chr5_60161120     HCab    A    G        0      0        2 
   5   chr5_60161120     HPrz    A    G        0      0        2 
   5   chr5_60161120     ZBoe    A    G        0      0        2 
   5   chr5_60161120     ZGre    A    G        1      2        2 
   5   chr5_60161120     ZHar    A    G        0      0        2 
   5   chr5_60161120   Sample    A    G        0      0        2 
   5   chr5_60162132     AAsi    G    A        0      0        2 
   5   chr5_60162132     AKia    G    A      0.5      1        2 
   5   chr5_60162132     AOna    G    A        0      0        2 
   5   chr5_60162132     ASom    G    A        0      0        2 
   5   chr5_60162132     HCab    G    A        1      2        2 
   5   chr5_60162132     HPrz    G    A        1      2        2 
   5   chr5_60162132     ZBoe    G    A        0      0        2 
   5   chr5_60162132     ZGre    G    A        0      0        2 
   5   chr5_60162132     ZHar    G    A        0      0        2 
   5   chr5_60162132   Sample    G    A        0      0        2 
   5   chr5_60168106     AAsi    A    G        0      0        2 
   5   chr5_60168106     AKia    A    G      0.5      1        2 
   5   chr5_60168106     AOna    A    G        0      0        2 
   5   chr5_60168106     ASom    A    G        0      0        2 
   5   chr5_60168106     HCab    A    G        0      0        2 
   5   chr5_60168106     HPrz    A    G        0      0        2 
   5   chr5_60168106     ZBoe    A    G        0      0        2 
   5   chr5_60168106     ZGre    A    G        0      0        2 
   5   chr5_60168106     ZHar    A    G        0      0        2 
   5   chr5_60168106   Sample    A    G        0      0        2 
   5   chr5_60169810     AAsi    G    A        0      0        2 
   5   chr5_60169810     AKia    G    A        0      0        2 
   5   chr5_60169810     AOna    G    A        0      0        2 
   5   chr5_60169810     ASom    G    A        1      2        2 
   5   chr5_60169810     HCab    G    A        0      0        2 
   5   chr5_60169810     HPrz    G    A        0      0        2 
   5   chr5_60169810     ZBoe    G    A        0      0        2 
   5   chr5_60169810     ZGre    G    A        0      0        2 
   5   chr5_60169810     ZHar    G    A        0      0        2 
   5   chr5_60169810   Sample    G    A        0      0        2 
   5   chr5_60173694     AAsi    A    G        0      0        2 
   5   chr5_60173694     AKia    A    G        0      0        2 
   5   chr5_60173694     AOna    A    G        0      0        2 
   5   chr5_60173694     ASom    A    G        0      0        2 
   5   chr5_60173694     HCab    A    G        1      2        2 
   5   chr5_60173694     HPrz    A    G        1      2        2 
   5   chr5_60173694     ZBoe    A    G        0      0        2 
   5   chr5_60173694     ZGre    A    G        0      0        2 
   5   chr5_60173694     ZHar    A    G        0      0        2 
   5   chr5_60173694   Sample    A    G        0      0        2 
   5   chr5_60174306     AAsi    G    T        0      0        2 
   5   chr5_60174306     AKia    G    T        0      0        2 
   5   chr5_60174306     AOna    G    T        0      0        2 
   5   chr5_60174306     ASom    G    T        0      0        2 
   5   chr5_60174306     HCab    G    T        0      0        2 
   5   chr5_60174306     HPrz    G    T        0      0        2 
   5   chr5_60174306     ZBoe    G    T        0      0        2 
   5   chr5_60174306     ZGre    G    T        0      0        2 
   5   chr5_60174306     ZHar    G    T        1      2        2 
   5   chr5_60174306   Sample    G    T        0      0        2 
   5   chr5_60174377     AAsi    T    C        0      0        2 
   5   chr5_60174377     AKia    T    C        0      0        2 
   5   chr5_60174377     AOna    T    C        0      0        2 
   5   chr5_60174377     ASom    T    C        0      0        2 
   5   chr5_60174377     HCab    T    C        0      0        2 
   5   chr5_60174377     HPrz    T    C      0.5      1        2 
   5   chr5_60174377     ZBoe    T    C      0.5      1        2 
   5   chr5_60174377     ZGre    T    C        0      0        2 
   5   chr5_60174377     ZHar    T    C        0      0        2 
   5   chr5_60174377   Sample    T    C        0      0        2 
   5   chr5_60185334     AAsi    C    T      0.5      1        2 
   5   chr5_60185334     AKia    C    T        0      0        2 
   5   chr5_60185334     AOna    C    T        0      0        2 
   5   chr5_60185334     ASom    C    T        1      2        2 
   5   chr5_60185334     HCab    C    T        0      0        2 
   5   chr5_60185334     HPrz    C    T        0      0        2 
   5   chr5_60185334     ZBoe    C    T        0      0        2 
   5   chr5_60185334     ZGre    C    T        0      0        2 
   5   chr5_60185334     ZHar    C    T        0      0        2 
   5   chr5_60185334   Sample    C    T        1      2        2 
   5   chr5_60191668     AAsi    C    T        0      0        2 
   5   chr5_60191668     AKia    C    T        0      0        2 
   5   chr5_60191668     AOna    C    T        0      0        2 
   5   chr5_60191668     ASom    C    T        0      0        2 
   5   chr5_60191668     HCab    C    T        0      0        2 
   5   chr5_60191668     HPrz    C    T        0      0        2 
   5   chr5_60191668     ZBoe    C    T        0      0        2 
   5   chr5_60191668     ZGre    C    T        0      0        2 
   5   chr5_60191668     ZHar    C    T        1      2        2 
   5   chr5_60191668   Sample    C    T        0      0        2 
   5   chr5_60197454     AAsi    C    G        0      0        2 
   5   chr5_60197454     AKia    C    G        0      0        2 
   5   chr5_60197454     AOna    C    G        0      0        2 
   5   chr5_60197454     ASom    C    G        0      0        2 
   5   chr5_60197454     HCab    C    G        0      0        2 
   5   chr5_60197454     HPrz    C    G        0      0        2 
   5   chr5_60197454     ZBoe    C    G        0      0        2 
   5   chr5_60197454     ZGre    C    G        1      2        2 
   5   chr5_60197454     ZHar    C    G        0      0        2 
   5   chr5_60197454   Sample    C    G        0      0        2 
   5   chr5_60198600     AAsi    T    C        0      0        2 
   5   chr5_60198600     AKia    T    C        0      0        2 
   5   chr5_60198600     AOna    T    C        0      0        2 
   5   chr5_60198600     ASom    T    C        0      0        2 
   5   chr5_60198600     HCab    T    C        1      2        2 
   5   chr5_60198600     HPrz    T    C        1      2        2 
   5   chr5_60198600     ZBoe    T    C        0      0        2 
   5   chr5_60198600     ZGre    T    C        0      0        2 
   5   chr5_60198600     ZHar    T    C        0      0        2 
   5   chr5_60198600   Sample    T    C        1      2        2 
   5   chr5_60202469     AAsi    G    A        0      0        2 
   5   chr5_60202469     AKia    G    A        0      0        2 
   5   chr5_60202469     AOna    G    A        0      0        2 
   5   chr5_60202469     ASom    G    A        0      0        2 
   5   chr5_60202469     HCab    G    A        0      0        2 
   5   chr5_60202469     HPrz    G    A        0      0        2 
   5   chr5_60202469     ZBoe    G    A        0      0        2 
   5   chr5_60202469     ZGre    G    A        1      2        2 
   5   chr5_60202469     ZHar    G    A        0      0        2 
   5   chr5_60202469   Sample    G    A        0      0        2 
   5   chr5_60205772     AAsi    T    C        0      0        2 
   5   chr5_60205772     AKia    T    C        0      0        2 
   5   chr5_60205772     AOna    T    C        0      0        2 
   5   chr5_60205772     ASom    T    C        0      0        2 
   5   chr5_60205772     HCab    T    C        0      0        2 
   5   chr5_60205772     HPrz    T    C        0      0        2 
   5   chr5_60205772     ZBoe    T    C        0      0        2 
   5   chr5_60205772     ZGre    T    C        0      0        2 
   5   chr5_60205772     ZHar    T    C        1      2        2 
   5   chr5_60205772   Sample    T    C        0      0        2 
   5   chr5_60206610     AAsi    A    G        0      0        2 
   5   chr5_60206610     AKia    A    G        0      0        2 
   5   chr5_60206610     AOna    A    G        0      0        2 
   5   chr5_60206610     ASom    A    G        0      0        2 
   5   chr5_60206610     HCab    A    G        0      0        2 
   5   chr5_60206610     HPrz    A    G        0      0        2 
   5   chr5_60206610     ZBoe    A    G      0.5      1        2 
   5   chr5_60206610     ZGre    A    G        0      0        2 
   5   chr5_60206610     ZHar    A    G        0      0        2 
   5   chr5_60206610   Sample    A    G        0      0        2 
   5   chr5_60209735     AAsi    A    T        0      0        2 
   5   chr5_60209735     AKia    A    T        0      0        2 
   5   chr5_60209735     AOna    A    T        0      0        2 
   5   chr5_60209735     ASom    A    T        0      0        2 
   5   chr5_60209735     HCab    A    T        1      2        2 
   5   chr5_60209735     HPrz    A    T        1      2        2 
   5   chr5_60209735     ZBoe    A    T        0      0        2 
   5   chr5_60209735     ZGre    A    T        0      0        2 
   5   chr5_60209735     ZHar    A    T        0      0        2 
   5   chr5_60209735   Sample    A    T        0      0        2 
   5   chr5_60217304     AAsi    C    T        0      0        2 
   5   chr5_60217304     AKia    C    T        0      0        2 
   5   chr5_60217304     AOna    C    T        0      0        2 
   5   chr5_60217304     ASom    C    T        0      0        2 
   5   chr5_60217304     HCab    C    T        0      0        2 
   5   chr5_60217304     HPrz    C    T        0      0        2 
   5   chr5_60217304     ZBoe    C    T        0      0        2 
   5   chr5_60217304     ZGre    C    T      0.5      1        2 
   5   chr5_60217304     ZHar    C    T        0      0        2 
   5   chr5_60217304   Sample    C    T        0      0        2 
   5   chr5_60220645     AAsi    T    C        0      0        2 
   5   chr5_60220645     AKia    T    C        0      0        2 
   5   chr5_60220645     AOna    T    C        0      0        2 
   5   chr5_60220645     ASom    T    C        0      0        2 
   5   chr5_60220645     HCab    T    C        0      0        2 
   5   chr5_60220645     HPrz    T    C      0.5      1        2 
   5   chr5_60220645     ZBoe    T    C        0      0        2 
   5   chr5_60220645     ZGre    T    C        0      0        2 
   5   chr5_60220645     ZHar    T    C        0      0        2 
   5   chr5_60220645   Sample    T    C        0      0        2 
   5   chr5_60222757     AAsi    A    T        0      0        2 
   5   chr5_60222757     AKia    A    T        0      0        2 
   5   chr5_60222757     AOna    A    T        0      0        2 
   5   chr5_60222757     ASom    A    T        0      0        2 
   5   chr5_60222757     HCab    A    T      0.5      1        2 
   5   chr5_60222757     HPrz    A    T        0      0        2 
   5   chr5_60222757     ZBoe    A    T        0      0        2 
   5   chr5_60222757     ZGre    A    T        0      0        2 
   5   chr5_60222757     ZHar    A    T        0      0        2 
   5   chr5_60222757   Sample    A    T        0      0        2 
   5   chr5_60228037     AAsi    A    C        0      0        2 
   5   chr5_60228037     AKia    A    C        0      0        2 
   5   chr5_60228037     AOna    A    C        0      0        2 
   5   chr5_60228037     ASom    A    C        0      0        2 
   5   chr5_60228037     HCab    A    C        0      0        2 
   5   chr5_60228037     HPrz    A    C      0.5      1        2 
   5   chr5_60228037     ZBoe    A    C        0      0        2 
   5   chr5_60228037     ZGre    A    C        0      0        2 
   5   chr5_60228037     ZHar    A    C        0      0        2 
   5   chr5_60228037   Sample    A    C        0      0        2 
   5   chr5_60230193     AAsi    C    T        0      0        2 
   5   chr5_60230193     AKia    C    T        0      0        2 
   5   chr5_60230193     AOna    C    T        0      0        2 
   5   chr5_60230193     ASom    C    T        0      0        2 
   5   chr5_60230193     HCab    C    T        0      0        2 
   5   chr5_60230193     HPrz    C    T      0.5      1        2 
   5   chr5_60230193     ZBoe    C    T        0      0        2 
   5   chr5_60230193     ZGre    C    T        0      0        2 
   5   chr5_60230193     ZHar    C    T        0      0        2 
   5   chr5_60230193   Sample    C    T        0      0        2 
   5   chr5_60231419     AAsi    G    A        0      0        2 
   5   chr5_60231419     AKia    G    A        0      0        2 
   5   chr5_60231419     AOna    G    A        0      0        2 
   5   chr5_60231419     ASom    G    A        0      0        2 
   5   chr5_60231419     HCab    G    A        1      2        2 
   5   chr5_60231419     HPrz    G    A        1      2        2 
   5   chr5_60231419     ZBoe    G    A        0      0        2 
   5   chr5_60231419     ZGre    G    A        0      0        2 
   5   chr5_60231419     ZHar    G    A        0      0        2 
   5   chr5_60231419   Sample    G    A        0      0        2 
   5   chr5_60241544     AAsi    G    T        0      0        2 
   5   chr5_60241544     AKia    G    T        0      0        2 
   5   chr5_60241544     AOna    G    T        0      0        2 
   5   chr5_60241544     ASom    G    T        0      0        2 
   5   chr5_60241544     HCab    G    T        1      2        2 
   5   chr5_60241544     HPrz    G    T        1      2        2 
   5   chr5_60241544     ZBoe    G    T        0      0        2 
   5   chr5_60241544     ZGre    G    T        0      0        2 
   5   chr5_60241544     ZHar    G    T        0      0        2 
   5   chr5_60241544   Sample    G    T        0      0        2 
   5   chr5_60244891     AAsi    C    T        0      0        2 
   5   chr5_60244891     AKia    C    T        0      0        2 
   5   chr5_60244891     AOna    C    T        0      0        2 
   5   chr5_60244891     ASom    C    T        0      0        2 
   5   chr5_60244891     HCab    C    T        0      0        2 
   5   chr5_60244891     HPrz    C    T        0      0        2 
   5   chr5_60244891     ZBoe    C    T        1      2        2 
   5   chr5_60244891     ZGre    C    T        0      0        2 
   5   chr5_60244891     ZHar    C    T        0      0        2 
   5   chr5_60244891   Sample    C    T        0      0        2 
   5   chr5_60245110     AAsi    G    A        0      0        2 
   5   chr5_60245110     AKia    G    A        0      0        2 
   5   chr5_60245110     AOna    G    A        0      0        2 
   5   chr5_60245110     ASom    G    A        0      0        2 
   5   chr5_60245110     HCab    G    A        0      0        2 
   5   chr5_60245110     HPrz    G    A        0      0        2 
   5   chr5_60245110     ZBoe    G    A        1      2        2 
   5   chr5_60245110     ZGre    G    A        1      2        2 
   5   chr5_60245110     ZHar    G    A        1      2        2 
   5   chr5_60245110   Sample    G    A        0      0        2 
   5   chr5_60245191     AAsi    T    C        0      0        2 
   5   chr5_60245191     AKia    T    C        0      0        2 
   5   chr5_60245191     AOna    T    C        0      0        2 
   5   chr5_60245191     ASom    T    C        0      0        2 
   5   chr5_60245191     HCab    T    C        0      0        2 
   5   chr5_60245191     HPrz    T    C        0      0        2 
   5   chr5_60245191     ZBoe    T    C        0      0        2 
   5   chr5_60245191     ZGre    T    C        1      2        2 
   5   chr5_60245191     ZHar    T    C        0      0        2 
   5   chr5_60245191   Sample    T    C        0      0        2 
   5   chr5_60255484     AAsi    G    C        0      0        2 
   5   chr5_60255484     AKia    G    C        0      0        2 
   5   chr5_60255484     AOna    G    C        0      0        2 
   5   chr5_60255484     ASom    G    C        0      0        2 
   5   chr5_60255484     HCab    G    C        1      2        2 
   5   chr5_60255484     HPrz    G    C        1      2        2 
   5   chr5_60255484     ZBoe    G    C        0      0        2 
   5   chr5_60255484     ZGre    G    C        0      0        2 
   5   chr5_60255484     ZHar    G    C        0      0        2 
   5   chr5_60255484   Sample    G    C        0      0        2 
   5   chr5_60256912     AAsi    T    C        0      0        2 
   5   chr5_60256912     AKia    T    C        0      0        2 
   5   chr5_60256912     AOna    T    C      0.5      1        2 
   5   chr5_60256912     ASom    T    C        0      0        2 
   5   chr5_60256912     HCab    T    C        0      0        2 
   5   chr5_60256912     HPrz    T    C        0      0        2 
   5   chr5_60256912     ZBoe    T    C        0      0        2 
   5   chr5_60256912     ZGre    T    C        0      0        2 
   5   chr5_60256912     ZHar    T    C        0      0        2 
   5   chr5_60256912   Sample    T    C        0      0        2 
   5   chr5_60259079     AAsi    C    T        0      0        2 
   5   chr5_60259079     AKia    C    T        0      0        2 
   5   chr5_60259079     AOna    C    T        0      0        2 
   5   chr5_60259079     ASom    C    T        0      0        2 
   5   chr5_60259079     HCab    C    T        1      2        2 
   5   chr5_60259079     HPrz    C    T        1      2        2 
   5   chr5_60259079     ZBoe    C    T        0      0        2 
   5   chr5_60259079     ZGre    C    T        0      0        2 
   5   chr5_60259079     ZHar    C    T        0      0        2 
   5   chr5_60259079   Sample    C    T        0      0        2 
   5   chr5_60265664     AAsi    T    C        0      0        2 
   5   chr5_60265664     AKia    T    C        0      0        2 
   5   chr5_60265664     AOna    T    C        0      0        2 
   5   chr5_60265664     ASom    T    C        0      0        2 
   5   chr5_60265664     HCab    T    C        0      0        2 
   5   chr5_60265664     HPrz    T    C        0      0        2 
   5   chr5_60265664     ZBoe    T    C        0      0        2 
   5   chr5_60265664     ZGre    T    C        1      2        2 
   5   chr5_60265664     ZHar    T    C        0      0        2 
   5   chr5_60265664   Sample    T    C        0      0        2 
   5   chr5_60276352     AAsi    A    G        0      0        2 
   5   chr5_60276352     AKia    A    G        0      0        2 
   5   chr5_60276352     AOna    A    G        0      0        2 
   5   chr5_60276352     ASom    A    G        0      0        2 
   5   chr5_60276352     HCab    A    G        0      0        2 
   5   chr5_60276352     HPrz    A    G        0      0        2 
   5   chr5_60276352     ZBoe    A    G        0      0        2 
   5   chr5_60276352     ZGre    A    G        0      0        2 
   5   chr5_60276352     ZHar    A    G      0.5      1        2 
   5   chr5_60276352   Sample    A    G        0      0        2 
   5   chr5_60278205     AAsi    T    A        1      2        2 
   5   chr5_60278205     AKia    T    A        0      0        2 
   5   chr5_60278205     AOna    T    A        0      0        2 
   5   chr5_60278205     ASom    T    A        1      2        2 
   5   chr5_60278205     HCab    T    A        0      0        2 
   5   chr5_60278205     HPrz    T    A        0      0        2 
   5   chr5_60278205     ZBoe    T    A        0      0        2 
   5   chr5_60278205     ZGre    T    A        0      0        2 
   5   chr5_60278205     ZHar    T    A        0      0        2 
   5   chr5_60278205   Sample    T    A        0      0        2 
   5   chr5_60284506     AAsi    A    T        0      0        2 
   5   chr5_60284506     AKia    A    T        0      0        2 
   5   chr5_60284506     AOna    A    T        0      0        2 
   5   chr5_60284506     ASom    A    T        0      0        2 
   5   chr5_60284506     HCab    A    T        1      2        2 
   5   chr5_60284506     HPrz    A    T        1      2        2 
   5   chr5_60284506     ZBoe    A    T        0      0        2 
   5   chr5_60284506     ZGre    A    T        0      0        2 
   5   chr5_60284506     ZHar    A    T        0      0        2 
   5   chr5_60284506   Sample    A    T        0      0        2 
   5   chr5_60288305     AAsi    G    A        0      0        2 
   5   chr5_60288305     AKia    G    A        0      0        2 
   5   chr5_60288305     AOna    G    A        0      0        2 
   5   chr5_60288305     ASom    G    A        0      0        2 
   5   chr5_60288305     HCab    G    A        0      0        2 
   5   chr5_60288305     HPrz    G    A        0      0        2 
   5   chr5_60288305     ZBoe    G    A      0.5      1        2 
   5   chr5_60288305     ZGre    G    A        0      0        2 
   5   chr5_60288305     ZHar    G    A        0      0        2 
   5   chr5_60288305   Sample    G    A        0      0        2 
   5   chr5_60291903     AAsi    T    C        0      0        2 
   5   chr5_60291903     AKia    T    C        0      0        2 
   5   chr5_60291903     AOna    T    C        0      0        2 
   5   chr5_60291903     ASom    T    C        0      0        2 
   5   chr5_60291903     HCab    T    C        0      0        2 
   5   chr5_60291903     HPrz    T    C        0      0        2 
   5   chr5_60291903     ZBoe    T    C        0      0        2 
   5   chr5_60291903     ZGre    T    C        0      0        2 
   5   chr5_60291903     ZHar    T    C      0.5      1        2 
   5   chr5_60291903   Sample    T    C        0      0        2 
   5   chr5_60296582     AAsi    T    C        0      0        2 
   5   chr5_60296582     AKia    T    C        0      0        2 
   5   chr5_60296582     AOna    T    C        0      0        2 
   5   chr5_60296582     ASom    T    C        0      0        2 
   5   chr5_60296582     HCab    T    C        0      0        2 
   5   chr5_60296582     HPrz    T    C        0      0        2 
   5   chr5_60296582     ZBoe    T    C        0      0        2 
   5   chr5_60296582     ZGre    T    C      0.5      1        2 
   5   chr5_60296582     ZHar    T    C        0      0        2 
   5   chr5_60296582   Sample    T    C        0      0        2 
   5   chr5_60299893     AAsi    G    A        0      0        2 
   5   chr5_60299893     AKia    G    A        0      0        2 
   5   chr5_60299893     AOna    G    A        0      0        2 
   5   chr5_60299893     ASom    G    A        0      0        2 
   5   chr5_60299893     HCab    G    A        1      2        2 
   5   chr5_60299893     HPrz    G    A        1      2        2 
   5   chr5_60299893     ZBoe    G    A        0      0        2 
   5   chr5_60299893     ZGre    G    A        0      0        2 
   5   chr5_60299893     ZHar    G    A        0      0        2 
   5   chr5_60299893   Sample    G    A        0      0        2 
   5   chr5_60303962     AAsi    C    G      0.5      1        2 
   5   chr5_60303962     AKia    C    G        0      0        2 
   5   chr5_60303962     AOna    C    G        0      0        2 
   5   chr5_60303962     ASom    C    G        0      0        2 
   5   chr5_60303962     HCab    C    G        0      0        2 
   5   chr5_60303962     HPrz    C    G        0      0        2 
   5   chr5_60303962     ZBoe    C    G        0      0        2 
   5   chr5_60303962     ZGre    C    G        0      0        2 
   5   chr5_60303962     ZHar    C    G        0      0        2 
   5   chr5_60303962   Sample    C    G        0      0        2 
   5   chr5_60311633     AAsi    T    C        0      0        2 
   5   chr5_60311633     AKia    T    C        0      0        2 
   5   chr5_60311633     AOna    T    C        0      0        2 
   5   chr5_60311633     ASom    T    C        0      0        2 
   5   chr5_60311633     HCab    T    C        1      2        2 
   5   chr5_60311633     HPrz    T    C        1      2        2 
   5   chr5_60311633     ZBoe    T    C        0      0        2 
   5   chr5_60311633     ZGre    T    C        0      0        2 
   5   chr5_60311633     ZHar    T    C        0      0        2 
   5   chr5_60311633   Sample    T    C        0      0        2 
   5   chr5_60319219     AAsi    A    G        0      0        2 
   5   chr5_60319219     AKia    A    G        0      0        2 
   5   chr5_60319219     AOna    A    G        0      0        2 
   5   chr5_60319219     ASom    A    G        0      0        2 
   5   chr5_60319219     HCab    A    G        1      2        2 
   5   chr5_60319219     HPrz    A    G        1      2        2 
   5   chr5_60319219     ZBoe    A    G        0      0        2 
   5   chr5_60319219     ZGre    A    G        0      0        2 
   5   chr5_60319219     ZHar    A    G        0      0        2 
   5   chr5_60319219   Sample    A    G        0      0        2 
   5   chr5_60320567     AAsi    A    G        0      0        2 
   5   chr5_60320567     AKia    A    G        0      0        2 
   5   chr5_60320567     AOna    A    G        0      0        2 
   5   chr5_60320567     ASom    A    G        0      0        2 
   5   chr5_60320567     HCab    A    G        1      2        2 
   5   chr5_60320567     HPrz    A    G        0      0        2 
   5   chr5_60320567     ZBoe    A    G        0      0        2 
   5   chr5_60320567     ZGre    A    G        0      0        2 
   5   chr5_60320567     ZHar    A    G        0      0        2 
   5   chr5_60320567   Sample    A    G        0      0        2 
   5   chr5_60321408     AAsi    C    T        0      0        2 
   5   chr5_60321408     AKia    C    T      0.5      1        2 
   5   chr5_60321408     AOna    C    T        1      2        2 
   5   chr5_60321408     ASom    C    T        0      0        2 
   5   chr5_60321408     HCab    C    T        1      2        2 
   5   chr5_60321408     HPrz    C    T        1      2        2 
   5   chr5_60321408     ZBoe    C    T        0      0        2 
   5   chr5_60321408     ZGre    C    T        0      0        2 
   5   chr5_60321408     ZHar    C    T        0      0        2 
   5   chr5_60321408   Sample    C    T        0      0        2 
   5   chr5_60321807     AAsi    T    C        0      0        2 
   5   chr5_60321807     AKia    T    C        0      0        2 
   5   chr5_60321807     AOna    T    C        0      0        2 
   5   chr5_60321807     ASom    T    C        0      0        2 
   5   chr5_60321807     HCab    T    C        1      2        2 
   5   chr5_60321807     HPrz    T    C        1      2        2 
   5   chr5_60321807     ZBoe    T    C        0      0        2 
   5   chr5_60321807     ZGre    T    C        0      0        2 
   5   chr5_60321807     ZHar    T    C        0      0        2 
   5   chr5_60321807   Sample    T    C        0      0        2 
   5   chr5_60324630     AAsi    G    A        0      0        2 
   5   chr5_60324630     AKia    G    A        0      0        2 
   5   chr5_60324630     AOna    G    A        0      0        2 
   5   chr5_60324630     ASom    G    A        0      0        2 
   5   chr5_60324630     HCab    G    A        1      2        2 
   5   chr5_60324630     HPrz    G    A        1      2        2 
   5   chr5_60324630     ZBoe    G    A        0      0        2 
   5   chr5_60324630     ZGre    G    A        0      0        2 
   5   chr5_60324630     ZHar    G    A        0      0        2 
   5   chr5_60324630   Sample    G    A        0      0        2 
   5   chr5_60342728     AAsi    C    T        0      0        2 
   5   chr5_60342728     AKia    C    T        0      0        2 
   5   chr5_60342728     AOna    C    T        0      0        2 
   5   chr5_60342728     ASom    C    T        0      0        2 
   5   chr5_60342728     HCab    C    T        0      0        2 
   5   chr5_60342728     HPrz    C    T        0      0        2 
   5   chr5_60342728     ZBoe    C    T        0      0        2 
   5   chr5_60342728     ZGre    C    T      0.5      1        2 
   5   chr5_60342728     ZHar    C    T        0      0        2 
   5   chr5_60342728   Sample    C    T        0      0        2 
   5   chr5_60346342     AAsi    C    A        0      0        2 
   5   chr5_60346342     AKia    C    A        0      0        2 
   5   chr5_60346342     AOna    C    A        0      0        2 
   5   chr5_60346342     ASom    C    A        0      0        2 
   5   chr5_60346342     HCab    C    A      0.5      1        2 
   5   chr5_60346342     HPrz    C    A        0      0        2 
   5   chr5_60346342     ZBoe    C    A        0      0        2 
   5   chr5_60346342     ZGre    C    A        0      0        2 
   5   chr5_60346342     ZHar    C    A        0      0        2 
   5   chr5_60346342   Sample    C    A        0      0        2 
   5   chr5_60347198     AAsi    T    C        0      0        2 
   5   chr5_60347198     AKia    T    C      0.5      1        2 
   5   chr5_60347198     AOna    T    C      0.5      1        2 
   5   chr5_60347198     ASom    T    C        0      0        2 
   5   chr5_60347198     HCab    T    C        0      0        2 
   5   chr5_60347198     HPrz    T    C        0      0        2 
   5   chr5_60347198     ZBoe    T    C        0      0        2 
   5   chr5_60347198     ZGre    T    C        0      0        2 
   5   chr5_60347198     ZHar    T    C        0      0        2 
   5   chr5_60347198   Sample    T    C        0      0        2 
   5   chr5_60348294     AAsi    C    T        1      2        2 
   5   chr5_60348294     AKia    C    T        0      0        2 
   5   chr5_60348294     AOna    C    T        0      0        2 
   5   chr5_60348294     ASom    C    T        1      2        2 
   5   chr5_60348294     HCab    C    T        0      0        2 
   5   chr5_60348294     HPrz    C    T        0      0        2 
   5   chr5_60348294     ZBoe    C    T        0      0        2 
   5   chr5_60348294     ZGre    C    T        0      0        2 
   5   chr5_60348294     ZHar    C    T        0      0        2 
   5   chr5_60348294   Sample    C    T        1      2        2 
   5   chr5_60348340     AAsi    C    T      0.5      1        2 
   5   chr5_60348340     AKia    C    T        0      0        2 
   5   chr5_60348340     AOna    C    T        0      0        2 
   5   chr5_60348340     ASom    C    T        0      0        2 
   5   chr5_60348340     HCab    C    T        0      0        2 
   5   chr5_60348340     HPrz    C    T        0      0        2 
   5   chr5_60348340     ZBoe    C    T        0      0        2 
   5   chr5_60348340     ZGre    C    T        0      0        2 
   5   chr5_60348340     ZHar    C    T        0      0        2 
   5   chr5_60348340   Sample    C    T        0      0        2 
   5   chr5_60349159     AAsi    A    T        0      0        2 
   5   chr5_60349159     AKia    A    T      0.5      1        2 
   5   chr5_60349159     AOna    A    T      0.5      1        2 
   5   chr5_60349159     ASom    A    T        0      0        2 
   5   chr5_60349159     HCab    A    T        0      0        2 
   5   chr5_60349159     HPrz    A    T        0      0        2 
   5   chr5_60349159     ZBoe    A    T        0      0        2 
   5   chr5_60349159     ZGre    A    T        0      0        2 
   5   chr5_60349159     ZHar    A    T        0      0        2 
   5   chr5_60349159   Sample    A    T        0      0        2 
   5   chr5_60353091     AAsi    C    T        0      0        2 
   5   chr5_60353091     AKia    C    T        0      0        2 
   5   chr5_60353091     AOna    C    T        0      0        2 
   5   chr5_60353091     ASom    C    T        1      2        2 
   5   chr5_60353091     HCab    C    T        0      0        2 
   5   chr5_60353091     HPrz    C    T        0      0        2 
   5   chr5_60353091     ZBoe    C    T        0      0        2 
   5   chr5_60353091     ZGre    C    T        0      0        2 
   5   chr5_60353091     ZHar    C    T        0      0        2 
   5   chr5_60353091   Sample    C    T        0      0        2 
   5   chr5_60353368     AAsi    A    G        0      0        2 
   5   chr5_60353368     AKia    A    G        0      0        2 
   5   chr5_60353368     AOna    A    G        0      0        2 
   5   chr5_60353368     ASom    A    G        0      0        2 
   5   chr5_60353368     HCab    A    G        0      0        2 
   5   chr5_60353368     HPrz    A    G        0      0        2 
   5   chr5_60353368     ZBoe    A    G        0      0        2 
   5   chr5_60353368     ZGre    A    G        1      2        2 
   5   chr5_60353368     ZHar    A    G        0      0        2 
   5   chr5_60353368   Sample    A    G        0      0        2 
   5   chr5_60357618     AAsi    T    C        0      0        2 
   5   chr5_60357618     AKia    T    C        0      0        2 
   5   chr5_60357618     AOna    T    C        0      0        2 
   5   chr5_60357618     ASom    T    C        0      0        2 
   5   chr5_60357618     HCab    T    C        0      0        2 
   5   chr5_60357618     HPrz    T    C      0.5      1        2 
   5   chr5_60357618     ZBoe    T    C        0      0        2 
   5   chr5_60357618     ZGre    T    C        0      0        2 
   5   chr5_60357618     ZHar    T    C        0      0        2 
   5   chr5_60357618   Sample    T    C        1      2        2 
   5   chr5_60367707     AAsi    C    T        0      0        2 
   5   chr5_60367707     AKia    C    T        0      0        2 
   5   chr5_60367707     AOna    C    T        0      0        2 
   5   chr5_60367707     ASom    C    T        0      0        2 
   5   chr5_60367707     HCab    C    T        1      2        2 
   5   chr5_60367707     HPrz    C    T        1      2        2 
   5   chr5_60367707     ZBoe    C    T        0      0        2 
   5   chr5_60367707     ZGre    C    T        0      0        2 
   5   chr5_60367707     ZHar    C    T        0      0        2 
   5   chr5_60367707   Sample    C    T        0      0        2 
   5   chr5_60370337     AAsi    A    G        0      0        2 
   5   chr5_60370337     AKia    A    G      0.5      1        2 
   5   chr5_60370337     AOna    A    G        0      0        2 
   5   chr5_60370337     ASom    A    G        0      0        2 
   5   chr5_60370337     HCab    A    G        0      0        2 
   5   chr5_60370337     HPrz    A    G        0      0        2 
   5   chr5_60370337     ZBoe    A    G        0      0        2 
   5   chr5_60370337     ZGre    A    G        0      0        2 
   5   chr5_60370337     ZHar    A    G        0      0        2 
   5   chr5_60370337   Sample    A    G        0      0        2 
   5   chr5_60373916     AAsi    C    G        0      0        2 
   5   chr5_60373916     AKia    C    G      0.5      1        2 
   5   chr5_60373916     AOna    C    G        0      0        2 
   5   chr5_60373916     ASom    C    G        0      0        2 
   5   chr5_60373916     HCab    C    G        0      0        2 
   5   chr5_60373916     HPrz    C    G        0      0        2 
   5   chr5_60373916     ZBoe    C    G        0      0        2 
   5   chr5_60373916     ZGre    C    G        0      0        2 
   5   chr5_60373916     ZHar    C    G        0      0        2 
   5   chr5_60373916   Sample    C    G        0      0        2 
   5   chr5_60397913     AAsi    C    T        1      2        2 
   5   chr5_60397913     AKia    C    T        0      0        2 
   5   chr5_60397913     AOna    C    T        0      0        2 
   5   chr5_60397913     ASom    C    T        1      2        2 
   5   chr5_60397913     HCab    C    T        0      0        2 
   5   chr5_60397913     HPrz    C    T        0      0        2 
   5   chr5_60397913     ZBoe    C    T        0      0        2 
   5   chr5_60397913     ZGre    C    T        0      0        2 
   5   chr5_60397913     ZHar    C    T        0      0        2 
   5   chr5_60397913   Sample    C    T        1      2        2 
   5   chr5_60404368     AAsi    G    C        0      0        2 
   5   chr5_60404368     AKia    G    C        0      0        2 
   5   chr5_60404368     AOna    G    C        0      0        2 
   5   chr5_60404368     ASom    G    C        0      0        2 
   5   chr5_60404368     HCab    G    C        1      2        2 
   5   chr5_60404368     HPrz    G    C        1      2        2 
   5   chr5_60404368     ZBoe    G    C        0      0        2 
   5   chr5_60404368     ZGre    G    C        0      0        2 
   5   chr5_60404368     ZHar    G    C        0      0        2 
   5   chr5_60404368   Sample    G    C        0      0        2 
   5   chr5_60413127     AAsi    C    A        0      0        2 
   5   chr5_60413127     AKia    C    A        0      0        2 
   5   chr5_60413127     AOna    C    A        0      0        2 
   5   chr5_60413127     ASom    C    A        0      0        2 
   5   chr5_60413127     HCab    C    A        0      0        2 
   5   chr5_60413127     HPrz    C    A        0      0        2 
   5   chr5_60413127     ZBoe    C    A      0.5      1        2 
   5   chr5_60413127     ZGre    C    A        0      0        2 
   5   chr5_60413127     ZHar    C    A        0      0        2 
   5   chr5_60413127   Sample    C    A        0      0        2 
   5   chr5_60416050     AAsi    C    A        0      0        2 
   5   chr5_60416050     AKia    C    A        0      0        2 
   5   chr5_60416050     AOna    C    A        0      0        2 
   5   chr5_60416050     ASom    C    A        0      0        2 
   5   chr5_60416050     HCab    C    A        1      2        2 
   5   chr5_60416050     HPrz    C    A        1      2        2 
   5   chr5_60416050     ZBoe    C    A        0      0        2 
   5   chr5_60416050     ZGre    C    A        0      0        2 
   5   chr5_60416050     ZHar    C    A        0      0        2 
   5   chr5_60416050   Sample    C    A        0      0        2 
   5   chr5_60418171     AAsi    G    A        0      0        2 
   5   chr5_60418171     AKia    G    A        0      0        2 
   5   chr5_60418171     AOna    G    A        0      0        2 
   5   chr5_60418171     ASom    G    A        0      0        2 
   5   chr5_60418171     HCab    G    A      0.5      1        2 
   5   chr5_60418171     HPrz    G    A        1      2        2 
   5   chr5_60418171     ZBoe    G    A        0      0        2 
   5   chr5_60418171     ZGre    G    A        0      0        2 
   5   chr5_60418171     ZHar    G    A        0      0        2 
   5   chr5_60418171   Sample    G    A        0      0        2 
   5   chr5_60420868     AAsi    A    G      0.5      1        2 
   5   chr5_60420868     AKia    A    G        0      0        2 
   5   chr5_60420868     AOna    A    G        0      0        2 
   5   chr5_60420868     ASom    A    G        0      0        2 
   5   chr5_60420868     HCab    A    G        0      0        2 
   5   chr5_60420868     HPrz    A    G        0      0        2 
   5   chr5_60420868     ZBoe    A    G        0      0        2 
   5   chr5_60420868     ZGre    A    G        0      0        2 
   5   chr5_60420868     ZHar    A    G        0      0        2 
   5   chr5_60420868   Sample    A    G        0      0        2 
   5   chr5_60427146     AAsi    T    C        0      0        2 
   5   chr5_60427146     AKia    T    C        0      0        2 
   5   chr5_60427146     AOna    T    C        0      0        2 
   5   chr5_60427146     ASom    T    C        0      0        2 
   5   chr5_60427146     HCab    T    C        0      0        2 
   5   chr5_60427146     HPrz    T    C        0      0        2 
   5   chr5_60427146     ZBoe    T    C        0      0        2 
   5   chr5_60427146     ZGre    T    C      0.5      1        2 
   5   chr5_60427146     ZHar    T    C        0      0        2 
   5   chr5_60427146   Sample    T    C        0      0        2 
   5   chr5_60427544     AAsi    A    G        0      0        2 
   5   chr5_60427544     AKia    A    G        0      0        2 
   5   chr5_60427544     AOna    A    G        1      2        2 
   5   chr5_60427544     ASom    A    G        0      0        2 
   5   chr5_60427544     HCab    A    G        0      0        2 
   5   chr5_60427544     HPrz    A    G        0      0        2 
   5   chr5_60427544     ZBoe    A    G        0      0        2 
   5   chr5_60427544     ZGre    A    G        0      0        2 
   5   chr5_60427544     ZHar    A    G        0      0        2 
   5   chr5_60427544   Sample    A    G        0      0        2 
   5   chr5_60428239     AAsi    G    A        0      0        2 
   5   chr5_60428239     AKia    G    A        0      0        2 
   5   chr5_60428239     AOna    G    A        0      0        2 
   5   chr5_60428239     ASom    G    A        0      0        2 
   5   chr5_60428239     HCab    G    A        1      2        2 
   5   chr5_60428239     HPrz    G    A        1      2        2 
   5   chr5_60428239     ZBoe    G    A        0      0        2 
   5   chr5_60428239     ZGre    G    A        0      0        2 
   5   chr5_60428239     ZHar    G    A        0      0        2 
   5   chr5_60428239   Sample    G    A        0      0        2 
   5   chr5_60432187     AAsi    T    C        0      0        2 
   5   chr5_60432187     AKia    T    C        0      0        2 
   5   chr5_60432187     AOna    T    C        0      0        2 
   5   chr5_60432187     ASom    T    C        0      0        2 
   5   chr5_60432187     HCab    T    C        0      0        2 
   5   chr5_60432187     HPrz    T    C        0      0        2 
   5   chr5_60432187     ZBoe    T    C      0.5      1        2 
   5   chr5_60432187     ZGre    T    C        0      0        2 
   5   chr5_60432187     ZHar    T    C        0      0        2 
   5   chr5_60432187   Sample    T    C        0      0        2 
   5   chr5_60437820     AAsi    C    T        0      0        2 
   5   chr5_60437820     AKia    C    T        0      0        2 
   5   chr5_60437820     AOna    C    T        0      0        2 
   5   chr5_60437820     ASom    C    T        0      0        2 
   5   chr5_60437820     HCab    C    T        0      0        2 
   5   chr5_60437820     HPrz    C    T        0      0        2 
   5   chr5_60437820     ZBoe    C    T      0.5      1        2 
   5   chr5_60437820     ZGre    C    T        0      0        2 
   5   chr5_60437820     ZHar    C    T        0      0        2 
   5   chr5_60437820   Sample    C    T        0      0        2 
   5   chr5_60437966     AAsi    C    T        0      0        2 
   5   chr5_60437966     AKia    C    T        0      0        2 
   5   chr5_60437966     AOna    C    T        0      0        2 
   5   chr5_60437966     ASom    C    T        0      0        2 
   5   chr5_60437966     HCab    C    T      0.5      1        2 
   5   chr5_60437966     HPrz    C    T        1      2        2 
   5   chr5_60437966     ZBoe    C    T        0      0        2 
   5   chr5_60437966     ZGre    C    T        0      0        2 
   5   chr5_60437966     ZHar    C    T        0      0        2 
   5   chr5_60437966   Sample    C    T        0      0        2 
   5   chr5_60438396     AAsi    G    A        0      0        2 
   5   chr5_60438396     AKia    G    A        0      0        2 
   5   chr5_60438396     AOna    G    A        0      0        2 
   5   chr5_60438396     ASom    G    A        1      2        2 
   5   chr5_60438396     HCab    G    A        0      0        2 
   5   chr5_60438396     HPrz    G    A        0      0        2 
   5   chr5_60438396     ZBoe    G    A        0      0        2 
   5   chr5_60438396     ZGre    G    A        0      0        2 
   5   chr5_60438396     ZHar    G    A        0      0        2 
   5   chr5_60438396   Sample    G    A        0      0        2 
   5   chr5_60440611     AAsi    T    C        0      0        2 
   5   chr5_60440611     AKia    T    C        0      0        2 
   5   chr5_60440611     AOna    T    C        0      0        2 
   5   chr5_60440611     ASom    T    C        0      0        2 
   5   chr5_60440611     HCab    T    C      0.5      1        2 
   5   chr5_60440611     HPrz    T    C        1      2        2 
   5   chr5_60440611     ZBoe    T    C        0      0        2 
   5   chr5_60440611     ZGre    T    C        0      0        2 
   5   chr5_60440611     ZHar    T    C        0      0        2 
   5   chr5_60440611   Sample    T    C        0      0        2 
   5   chr5_60449454     AAsi    C    T        0      0        2 
   5   chr5_60449454     AKia    C    T        0      0        2 
   5   chr5_60449454     AOna    C    T        0      0        2 
   5   chr5_60449454     ASom    C    T        0      0        2 
   5   chr5_60449454     HCab    C    T        0      0        2 
   5   chr5_60449454     HPrz    C    T        0      0        2 
   5   chr5_60449454     ZBoe    C    T      0.5      1        2 
   5   chr5_60449454     ZGre    C    T        0      0        2 
   5   chr5_60449454     ZHar    C    T        0      0        2 
   5   chr5_60449454   Sample    C    T        0      0        2 
   5   chr5_60450037     AAsi    A    T        0      0        2 
   5   chr5_60450037     AKia    A    T        0      0        2 
   5   chr5_60450037     AOna    A    T        0      0        2 
   5   chr5_60450037     ASom    A    T        0      0        2 
   5   chr5_60450037     HCab    A    T        0      0        2 
   5   chr5_60450037     HPrz    A    T        1      2        2 
   5   chr5_60450037     ZBoe    A    T        0      0        2 
   5   chr5_60450037     ZGre    A    T        0      0        2 
   5   chr5_60450037     ZHar    A    T        0      0        2 
   5   chr5_60450037   Sample    A    T        0      0        2 
   5   chr5_60454223     AAsi    T    G        0      0        2 
   5   chr5_60454223     AKia    T    G        0      0        2 
   5   chr5_60454223     AOna    T    G        0      0        2 
   5   chr5_60454223     ASom    T    G        0      0        2 
   5   chr5_60454223     HCab    T    G        1      2        2 
   5   chr5_60454223     HPrz    T    G        1      2        2 
   5   chr5_60454223     ZBoe    T    G        0      0        2 
   5   chr5_60454223     ZGre    T    G        0      0        2 
   5   chr5_60454223     ZHar    T    G        0      0        2 
   5   chr5_60454223   Sample    T    G        0      0        2 
   5   chr5_60462579     AAsi    C    T        0      0        2 
   5   chr5_60462579     AKia    C    T        0      0        2 
   5   chr5_60462579     AOna    C    T        0      0        2 
   5   chr5_60462579     ASom    C    T        0      0        2 
   5   chr5_60462579     HCab    C    T        0      0        2 
   5   chr5_60462579     HPrz    C    T        0      0        2 
   5   chr5_60462579     ZBoe    C    T        0      0        2 
   5   chr5_60462579     ZGre    C    T        1      2        2 
   5   chr5_60462579     ZHar    C    T        0      0        2 
   5   chr5_60462579   Sample    C    T        0      0        2 
   5   chr5_60463975     AAsi    C    A        0      0        2 
   5   chr5_60463975     AKia    C    A        0      0        2 
   5   chr5_60463975     AOna    C    A        0      0        2 
   5   chr5_60463975     ASom    C    A        0      0        2 
   5   chr5_60463975     HCab    C    A        0      0        2 
   5   chr5_60463975     HPrz    C    A        0      0        2 
   5   chr5_60463975     ZBoe    C    A      0.5      1        2 
   5   chr5_60463975     ZGre    C    A        0      0        2 
   5   chr5_60463975     ZHar    C    A        0      0        2 
   5   chr5_60463975   Sample    C    A        0      0        2 
   5   chr5_60465422     AAsi    G    C        1      2        2 
   5   chr5_60465422     AKia    G    C        0      0        2 
   5   chr5_60465422     AOna    G    C        0      0        2 
   5   chr5_60465422     ASom    G    C        0      0        2 
   5   chr5_60465422     HCab    G    C        0      0        2 
   5   chr5_60465422     HPrz    G    C        0      0        2 
   5   chr5_60465422     ZBoe    G    C        0      0        2 
   5   chr5_60465422     ZGre    G    C        0      0        2 
   5   chr5_60465422     ZHar    G    C        0      0        2 
   5   chr5_60465422   Sample    G    C        0      0        2 
   5   chr5_60467779     AAsi    T    C        0      0        2 
   5   chr5_60467779     AKia    T    C        0      0        2 
   5   chr5_60467779     AOna    T    C        0      0        2 
   5   chr5_60467779     ASom    T    C        0      0        2 
   5   chr5_60467779     HCab    T    C        1      2        2 
   5   chr5_60467779     HPrz    T    C        1      2        2 
   5   chr5_60467779     ZBoe    T    C        0      0        2 
   5   chr5_60467779     ZGre    T    C        0      0        2 
   5   chr5_60467779     ZHar    T    C        0      0        2 
   5   chr5_60467779   Sample    T    C        0      0        2 
   5   chr5_60470593     AAsi    T    C        0      0        2 
   5   chr5_60470593     AKia    T    C        0      0        2 
   5   chr5_60470593     AOna    T    C        0      0        2 
   5   chr5_60470593     ASom    T    C        0      0        2 
   5   chr5_60470593     HCab    T    C        1      2        2 
   5   chr5_60470593     HPrz    T    C        1      2        2 
   5   chr5_60470593     ZBoe    T    C        0      0        2 
   5   chr5_60470593     ZGre    T    C        0      0        2 
   5   chr5_60470593     ZHar    T    C        0      0        2 
   5   chr5_60470593   Sample    T    C        0      0        2 
   5   chr5_60486781     AAsi    T    G        0      0        2 
   5   chr5_60486781     AKia    T    G        0      0        2 
   5   chr5_60486781     AOna    T    G        1      2        2 
   5   chr5_60486781     ASom    T    G        0      0        2 
   5   chr5_60486781     HCab    T    G        0      0        2 
   5   chr5_60486781     HPrz    T    G        0      0        2 
   5   chr5_60486781     ZBoe    T    G        0      0        2 
   5   chr5_60486781     ZGre    T    G        0      0        2 
   5   chr5_60486781     ZHar    T    G        0      0        2 
   5   chr5_60486781   Sample    T    G        0      0        2 
   5   chr5_60489995     AAsi    C    G        0      0        2 
   5   chr5_60489995     AKia    C    G      0.5      1        2 
   5   chr5_60489995     AOna    C    G        0      0        2 
   5   chr5_60489995     ASom    C    G        0      0        2 
   5   chr5_60489995     HCab    C    G        0      0        2 
   5   chr5_60489995     HPrz    C    G        0      0        2 
   5   chr5_60489995     ZBoe    C    G        0      0        2 
   5   chr5_60489995     ZGre    C    G        0      0        2 
   5   chr5_60489995     ZHar    C    G        0      0        2 
   5   chr5_60489995   Sample    C    G        0      0        2 
   5   chr5_60510572     AAsi    C    G        0      0        2 
   5   chr5_60510572     AKia    C    G        0      0        2 
   5   chr5_60510572     AOna    C    G        0      0        2 
   5   chr5_60510572     ASom    C    G        0      0        2 
   5   chr5_60510572     HCab    C    G        1      2        2 
   5   chr5_60510572     HPrz    C    G        1      2        2 
   5   chr5_60510572     ZBoe    C    G        0      0        2 
   5   chr5_60510572     ZGre    C    G        0      0        2 
   5   chr5_60510572     ZHar    C    G        0      0        2 
   5   chr5_60510572   Sample    C    G        0      0        2 
   5   chr5_60514557     AAsi    T    C      0.5      1        2 
   5   chr5_60514557     AKia    T    C        0      0        2 
   5   chr5_60514557     AOna    T    C        0      0        2 
   5   chr5_60514557     ASom    T    C        1      2        2 
   5   chr5_60514557     HCab    T    C        0      0        2 
   5   chr5_60514557     HPrz    T    C        0      0        2 
   5   chr5_60514557     ZBoe    T    C        0      0        2 
   5   chr5_60514557     ZGre    T    C        0      0        2 
   5   chr5_60514557     ZHar    T    C        0      0        2 
   5   chr5_60514557   Sample    T    C        1      2        2 
   5   chr5_60517100     AAsi    C    A        0      0        2 
   5   chr5_60517100     AKia    C    A        0      0        2 
   5   chr5_60517100     AOna    C    A        0      0        2 
   5   chr5_60517100     ASom    C    A        0      0        2 
   5   chr5_60517100     HCab    C    A      0.5      1        2 
   5   chr5_60517100     HPrz    C    A        1      2        2 
   5   chr5_60517100     ZBoe    C    A        0      0        2 
   5   chr5_60517100     ZGre    C    A        0      0        2 
   5   chr5_60517100     ZHar    C    A        0      0        2 
   5   chr5_60517100   Sample    C    A        0      0        2 
   5   chr5_60520157     AAsi    G    C        0      0        2 
   5   chr5_60520157     AKia    G    C        0      0        2 
   5   chr5_60520157     AOna    G    C        0      0        2 
   5   chr5_60520157     ASom    G    C        0      0        2 
   5   chr5_60520157     HCab    G    C      0.5      1        2 
   5   chr5_60520157     HPrz    G    C        1      2        2 
   5   chr5_60520157     ZBoe    G    C        0      0        2 
   5   chr5_60520157     ZGre    G    C        0      0        2 
   5   chr5_60520157     ZHar    G    C        0      0        2 
   5   chr5_60520157   Sample    G    C        0      0        2 
   5   chr5_60528522     AAsi    A    G        0      0        2 
   5   chr5_60528522     AKia    A    G        0      0        2 
   5   chr5_60528522     AOna    A    G        0      0        2 
   5   chr5_60528522     ASom    A    G        0      0        2 
   5   chr5_60528522     HCab    A    G        1      2        2 
   5   chr5_60528522     HPrz    A    G        1      2        2 
   5   chr5_60528522     ZBoe    A    G        0      0        2 
   5   chr5_60528522     ZGre    A    G        0      0        2 
   5   chr5_60528522     ZHar    A    G        0      0        2 
   5   chr5_60528522   Sample    A    G        0      0        2 
   5   chr5_60529808     AAsi    G    A        0      0        2 
   5   chr5_60529808     AKia    G    A        0      0        2 
   5   chr5_60529808     AOna    G    A        0      0        2 
   5   chr5_60529808     ASom    G    A        0      0        2 
   5   chr5_60529808     HCab    G    A        0      0        2 
   5   chr5_60529808     HPrz    G    A        0      0        2 
   5   chr5_60529808     ZBoe    G    A        1      2        2 
   5   chr5_60529808     ZGre    G    A        0      0        2 
   5   chr5_60529808     ZHar    G    A        0      0        2 
   5   chr5_60529808   Sample    G    A        0      0        2 
   5   chr5_60532004     AAsi    G    A        0      0        2 
   5   chr5_60532004     AKia    G    A        0      0        2 
   5   chr5_60532004     AOna    G    A        0      0        2 
   5   chr5_60532004     ASom    G    A        0      0        2 
   5   chr5_60532004     HCab    G    A        1      2        2 
   5   chr5_60532004     HPrz    G    A        1      2        2 
   5   chr5_60532004     ZBoe    G    A        0      0        2 
   5   chr5_60532004     ZGre    G    A        0      0        2 
   5   chr5_60532004     ZHar    G    A        0      0        2 
   5   chr5_60532004   Sample    G    A        0      0        2 
   5   chr5_60534382     AAsi    C    T        0      0        2 
   5   chr5_60534382     AKia    C    T        0      0        2 
   5   chr5_60534382     AOna    C    T        0      0        2 
   5   chr5_60534382     ASom    C    T        0      0        2 
   5   chr5_60534382     HCab    C    T        0      0        2 
   5   chr5_60534382     HPrz    C    T        0      0        2 
   5   chr5_60534382     ZBoe    C    T        0      0        2 
   5   chr5_60534382     ZGre    C    T      0.5      1        2 
   5   chr5_60534382     ZHar    C    T        0      0        2 
   5   chr5_60534382   Sample    C    T        0      0        2 
   5   chr5_60539004     AAsi    C    G        0      0        2 
   5   chr5_60539004     AKia    C    G        0      0        2 
   5   chr5_60539004     AOna    C    G        0      0        2 
   5   chr5_60539004     ASom    C    G        0      0        2 
   5   chr5_60539004     HCab    C    G        0      0        2 
   5   chr5_60539004     HPrz    C    G        0      0        2 
   5   chr5_60539004     ZBoe    C    G        0      0        2 
   5   chr5_60539004     ZGre    C    G      0.5      1        2 
   5   chr5_60539004     ZHar    C    G        0      0        2 
   5   chr5_60539004   Sample    C    G        0      0        2 
   5   chr5_60542736     AAsi    G    T        0      0        2 
   5   chr5_60542736     AKia    G    T        0      0        2 
   5   chr5_60542736     AOna    G    T        0      0        2 
   5   chr5_60542736     ASom    G    T        0      0        2 
   5   chr5_60542736     HCab    G    T      0.5      1        2 
   5   chr5_60542736     HPrz    G    T        0      0        2 
   5   chr5_60542736     ZBoe    G    T        0      0        2 
   5   chr5_60542736     ZGre    G    T        0      0        2 
   5   chr5_60542736     ZHar    G    T        0      0        2 
   5   chr5_60542736   Sample    G    T        0      0        2 
   5   chr5_60553399     AAsi    C    T        1      2        2 
   5   chr5_60553399     AKia    C    T        0      0        2 
   5   chr5_60553399     AOna    C    T        0      0        2 
   5   chr5_60553399     ASom    C    T        1      2        2 
   5   chr5_60553399     HCab    C    T        0      0        2 
   5   chr5_60553399     HPrz    C    T        0      0        2 
   5   chr5_60553399     ZBoe    C    T        0      0        2 
   5   chr5_60553399     ZGre    C    T        0      0        2 
   5   chr5_60553399     ZHar    C    T        0      0        2 
   5   chr5_60553399   Sample    C    T        1      2        2 
   5   chr5_60561501     AAsi    C    T        0      0        2 
   5   chr5_60561501     AKia    C    T        0      0        2 
   5   chr5_60561501     AOna    C    T        0      0        2 
   5   chr5_60561501     ASom    C    T        0      0        2 
   5   chr5_60561501     HCab    C    T        1      2        2 
   5   chr5_60561501     HPrz    C    T        1      2        2 
   5   chr5_60561501     ZBoe    C    T        0      0        2 
   5   chr5_60561501     ZGre    C    T        0      0        2 
   5   chr5_60561501     ZHar    C    T        0      0        2 
   5   chr5_60561501   Sample    C    T        0      0        2 
   5   chr5_60580959     AAsi    C    G        0      0        2 
   5   chr5_60580959     AKia    C    G        0      0        2 
   5   chr5_60580959     AOna    C    G        0      0        2 
   5   chr5_60580959     ASom    C    G        0      0        2 
   5   chr5_60580959     HCab    C    G        1      2        2 
   5   chr5_60580959     HPrz    C    G        1      2        2 
   5   chr5_60580959     ZBoe    C    G        0      0        2 
   5   chr5_60580959     ZGre    C    G        0      0        2 
   5   chr5_60580959     ZHar    C    G        0      0        2 
   5   chr5_60580959   Sample    C    G        0      0        2 
   5   chr5_60582598     AAsi    G    C        0      0        2 
   5   chr5_60582598     AKia    G    C        0      0        2 
   5   chr5_60582598     AOna    G    C        0      0        2 
   5   chr5_60582598     ASom    G    C        0      0        2 
   5   chr5_60582598     HCab    G    C        0      0        2 
   5   chr5_60582598     HPrz    G    C        0      0        2 
   5   chr5_60582598     ZBoe    G    C        1      2        2 
   5   chr5_60582598     ZGre    G    C        0      0        2 
   5   chr5_60582598     ZHar    G    C        0      0        2 
   5   chr5_60582598   Sample    G    C        0      0        2 
   5   chr5_60586291     AAsi    A    G        0      0        2 
   5   chr5_60586291     AKia    A    G        0      0        2 
   5   chr5_60586291     AOna    A    G        0      0        2 
   5   chr5_60586291     ASom    A    G        0      0        2 
   5   chr5_60586291     HCab    A    G        1      2        2 
   5   chr5_60586291     HPrz    A    G        1      2        2 
   5   chr5_60586291     ZBoe    A    G        0      0        2 
   5   chr5_60586291     ZGre    A    G        0      0        2 
   5   chr5_60586291     ZHar    A    G        0      0        2 
   5   chr5_60586291   Sample    A    G        0      0        2 
   5   chr5_60586916     AAsi    T    C        0      0        2 
   5   chr5_60586916     AKia    T    C        0      0        2 
   5   chr5_60586916     AOna    T    C        0      0        2 
   5   chr5_60586916     ASom    T    C        0      0        2 
   5   chr5_60586916     HCab    T    C        0      0        2 
   5   chr5_60586916     HPrz    T    C        0      0        2 
   5   chr5_60586916     ZBoe    T    C        1      2        2 
   5   chr5_60586916     ZGre    T    C        0      0        2 
   5   chr5_60586916     ZHar    T    C        0      0        2 
   5   chr5_60586916   Sample    T    C        0      0        2 
   5   chr5_60587845     AAsi    C    T        0      0        2 
   5   chr5_60587845     AKia    C    T        0      0        2 
   5   chr5_60587845     AOna    C    T        0      0        2 
   5   chr5_60587845     ASom    C    T        0      0        2 
   5   chr5_60587845     HCab    C    T        1      2        2 
   5   chr5_60587845     HPrz    C    T        1      2        2 
   5   chr5_60587845     ZBoe    C    T        0      0        2 
   5   chr5_60587845     ZGre    C    T        0      0        2 
   5   chr5_60587845     ZHar    C    T        0      0        2 
   5   chr5_60587845   Sample    C    T        0      0        2 
   5   chr5_60593432     AAsi    A    G        0      0        2 
   5   chr5_60593432     AKia    A    G        0      0        2 
   5   chr5_60593432     AOna    A    G        0      0        2 
   5   chr5_60593432     ASom    A    G        0      0        2 
   5   chr5_60593432     HCab    A    G        0      0        2 
   5   chr5_60593432     HPrz    A    G        0      0        2 
   5   chr5_60593432     ZBoe    A    G        1      2        2 
   5   chr5_60593432     ZGre    A    G        0      0        2 
   5   chr5_60593432     ZHar    A    G        0      0        2 
   5   chr5_60593432   Sample    A    G        0      0        2 
   5   chr5_60593941     AAsi    G    A        0      0        2 
   5   chr5_60593941     AKia    G    A      0.5      1        2 
   5   chr5_60593941     AOna    G    A      0.5      1        2 
   5   chr5_60593941     ASom    G    A        0      0        2 
   5   chr5_60593941     HCab    G    A        0      0        2 
   5   chr5_60593941     HPrz    G    A        0      0        2 
   5   chr5_60593941     ZBoe    G    A        0      0        2 
   5   chr5_60593941     ZGre    G    A        0      0        2 
   5   chr5_60593941     ZHar    G    A        0      0        2 
   5   chr5_60593941   Sample    G    A        0      0        2 
   5   chr5_60597274     AAsi    A    C        0      0        2 
   5   chr5_60597274     AKia    A    C        0      0        2 
   5   chr5_60597274     AOna    A    C        0      0        2 
   5   chr5_60597274     ASom    A    C        0      0        2 
   5   chr5_60597274     HCab    A    C        0      0        2 
   5   chr5_60597274     HPrz    A    C        1      2        2 
   5   chr5_60597274     ZBoe    A    C        0      0        2 
   5   chr5_60597274     ZGre    A    C        0      0        2 
   5   chr5_60597274     ZHar    A    C        0      0        2 
   5   chr5_60597274   Sample    A    C        0      0        2 
   5   chr5_60601699     AAsi    A    G        0      0        2 
   5   chr5_60601699     AKia    A    G        0      0        2 
   5   chr5_60601699     AOna    A    G        0      0        2 
   5   chr5_60601699     ASom    A    G        0      0        2 
   5   chr5_60601699     HCab    A    G        1      2        2 
   5   chr5_60601699     HPrz    A    G        1      2        2 
   5   chr5_60601699     ZBoe    A    G        0      0        2 
   5   chr5_60601699     ZGre    A    G        0      0        2 
   5   chr5_60601699     ZHar    A    G        0      0        2 
   5   chr5_60601699   Sample    A    G        0      0        2 
   5   chr5_60603453     AAsi    A    G        0      0        2 
   5   chr5_60603453     AKia    A    G        0      0        2 
   5   chr5_60603453     AOna    A    G        0      0        2 
   5   chr5_60603453     ASom    A    G        0      0        2 
   5   chr5_60603453     HCab    A    G        0      0        2 
   5   chr5_60603453     HPrz    A    G        0      0        2 
   5   chr5_60603453     ZBoe    A    G      0.5      1        2 
   5   chr5_60603453     ZGre    A    G        0      0        2 
   5   chr5_60603453     ZHar    A    G        0      0        2 
   5   chr5_60603453   Sample    A    G        0      0        2 
   5   chr5_60609017     AAsi    C    T        0      0        2 
   5   chr5_60609017     AKia    C    T        0      0        2 
   5   chr5_60609017     AOna    C    T        0      0        2 
   5   chr5_60609017     ASom    C    T        0      0        2 
   5   chr5_60609017     HCab    C    T        1      2        2 
   5   chr5_60609017     HPrz    C    T        1      2        2 
   5   chr5_60609017     ZBoe    C    T        1      2        2 
   5   chr5_60609017     ZGre    C    T        0      0        2 
   5   chr5_60609017     ZHar    C    T        1      2        2 
   5   chr5_60609017   Sample    C    T        0      0        2 
   5   chr5_60613621     AAsi    A    G        0      0        2 
   5   chr5_60613621     AKia    A    G        0      0        2 
   5   chr5_60613621     AOna    A    G        0      0        2 
   5   chr5_60613621     ASom    A    G        0      0        2 
   5   chr5_60613621     HCab    A    G        1      2        2 
   5   chr5_60613621     HPrz    A    G        1      2        2 
   5   chr5_60613621     ZBoe    A    G        1      2        2 
   5   chr5_60613621     ZGre    A    G        0      0        2 
   5   chr5_60613621     ZHar    A    G        1      2        2 
   5   chr5_60613621   Sample    A    G        0      0        2 
   5   chr5_60614604     AAsi    G    A      0.5      1        2 
   5   chr5_60614604     AKia    G    A        0      0        2 
   5   chr5_60614604     AOna    G    A        0      0        2 
   5   chr5_60614604     ASom    G    A        1      2        2 
   5   chr5_60614604     HCab    G    A        0      0        2 
   5   chr5_60614604     HPrz    G    A        0      0        2 
   5   chr5_60614604     ZBoe    G    A        0      0        2 
   5   chr5_60614604     ZGre    G    A        0      0        2 
   5   chr5_60614604     ZHar    G    A        0      0        2 
   5   chr5_60614604   Sample    G    A        1      2        2 
   5   chr5_60615730     AAsi    G    C      0.5      1        2 
   5   chr5_60615730     AKia    G    C        0      0        2 
   5   chr5_60615730     AOna    G    C        0      0        2 
   5   chr5_60615730     ASom    G    C        0      0        2 
   5   chr5_60615730     HCab    G    C        0      0        2 
   5   chr5_60615730     HPrz    G    C        0      0        2 
   5   chr5_60615730     ZBoe    G    C        0      0        2 
   5   chr5_60615730     ZGre    G    C        0      0        2 
   5   chr5_60615730     ZHar    G    C        0      0        2 
   5   chr5_60615730   Sample    G    C        0      0        2 
   5   chr5_60637563     AAsi    T    C        0      0        2 
   5   chr5_60637563     AKia    T    C        0      0        2 
   5   chr5_60637563     AOna    T    C        0      0        2 
   5   chr5_60637563     ASom    T    C        0      0        2 
   5   chr5_60637563     HCab    T    C        0      0        2 
   5   chr5_60637563     HPrz    T    C        0      0        2 
   5   chr5_60637563     ZBoe    T    C        1      2        2 
   5   chr5_60637563     ZGre    T    C        1      2        2 
   5   chr5_60637563     ZHar    T    C        1      2        2 
   5   chr5_60637563   Sample    T    C        0      0        2 
   5   chr5_60641388     AAsi    T    C        0      0        2 
   5   chr5_60641388     AKia    T    C        0      0        2 
   5   chr5_60641388     AOna    T    C        0      0        2 
   5   chr5_60641388     ASom    T    C        0      0        2 
   5   chr5_60641388     HCab    T    C        1      2        2 
   5   chr5_60641388     HPrz    T    C        1      2        2 
   5   chr5_60641388     ZBoe    T    C        0      0        2 
   5   chr5_60641388     ZGre    T    C        0      0        2 
   5   chr5_60641388     ZHar    T    C        0      0        2 
   5   chr5_60641388   Sample    T    C        0      0        2 
   5   chr5_60641518     AAsi    C    T        0      0        2 
   5   chr5_60641518     AKia    C    T        0      0        2 
   5   chr5_60641518     AOna    C    T        0      0        2 
   5   chr5_60641518     ASom    C    T        0      0        2 
   5   chr5_60641518     HCab    C    T        1      2        2 
   5   chr5_60641518     HPrz    C    T        1      2        2 
   5   chr5_60641518     ZBoe    C    T        0      0        2 
   5   chr5_60641518     ZGre    C    T        0      0        2 
   5   chr5_60641518     ZHar    C    T        0      0        2 
   5   chr5_60641518   Sample    C    T        0      0        2 
   5   chr5_60648345     AAsi    A    G        0      0        2 
   5   chr5_60648345     AKia    A    G        0      0        2 
   5   chr5_60648345     AOna    A    G        0      0        2 
   5   chr5_60648345     ASom    A    G        0      0        2 
   5   chr5_60648345     HCab    A    G        1      2        2 
   5   chr5_60648345     HPrz    A    G        1      2        2 
   5   chr5_60648345     ZBoe    A    G        0      0        2 
   5   chr5_60648345     ZGre    A    G        0      0        2 
   5   chr5_60648345     ZHar    A    G        0      0        2 
   5   chr5_60648345   Sample    A    G        0      0        2 
   5   chr5_60662075     AAsi    T    C        0      0        2 
   5   chr5_60662075     AKia    T    C        0      0        2 
   5   chr5_60662075     AOna    T    C        0      0        2 
   5   chr5_60662075     ASom    T    C        0      0        2 
   5   chr5_60662075     HCab    T    C        1      2        2 
   5   chr5_60662075     HPrz    T    C        1      2        2 
   5   chr5_60662075     ZBoe    T    C        0      0        2 
   5   chr5_60662075     ZGre    T    C        0      0        2 
   5   chr5_60662075     ZHar    T    C        0      0        2 
   5   chr5_60662075   Sample    T    C        0      0        2 
   5   chr5_60668023     AAsi    A    G        1      2        2 
   5   chr5_60668023     AKia    A    G        0      0        2 
   5   chr5_60668023     AOna    A    G        0      0        2 
   5   chr5_60668023     ASom    A    G        1      2        2 
   5   chr5_60668023     HCab    A    G        0      0        2 
   5   chr5_60668023     HPrz    A    G        0      0        2 
   5   chr5_60668023     ZBoe    A    G        0      0        2 
   5   chr5_60668023     ZGre    A    G        0      0        2 
   5   chr5_60668023     ZHar    A    G        0      0        2 
   5   chr5_60668023   Sample    A    G        1      2        2 
   5   chr5_60670171     AAsi    C    T        1      2        2 
   5   chr5_60670171     AKia    C    T        0      0        2 
   5   chr5_60670171     AOna    C    T        0      0        2 
   5   chr5_60670171     ASom    C    T        1      2        2 
   5   chr5_60670171     HCab    C    T        0      0        2 
   5   chr5_60670171     HPrz    C    T        0      0        2 
   5   chr5_60670171     ZBoe    C    T        0      0        2 
   5   chr5_60670171     ZGre    C    T        0      0        2 
   5   chr5_60670171     ZHar    C    T        0      0        2 
   5   chr5_60670171   Sample    C    T        1      2        2 
   5   chr5_60673389     AAsi    T    G        0      0        2 
   5   chr5_60673389     AKia    T    G        0      0        2 
   5   chr5_60673389     AOna    T    G        0      0        2 
   5   chr5_60673389     ASom    T    G        0      0        2 
   5   chr5_60673389     HCab    T    G      0.5      1        2 
   5   chr5_60673389     HPrz    T    G        0      0        2 
   5   chr5_60673389     ZBoe    T    G        0      0        2 
   5   chr5_60673389     ZGre    T    G        0      0        2 
   5   chr5_60673389     ZHar    T    G        0      0        2 
   5   chr5_60673389   Sample    T    G        0      0        2 
   5   chr5_60674003     AAsi    C    G        0      0        2 
   5   chr5_60674003     AKia    C    G      0.5      1        2 
   5   chr5_60674003     AOna    C    G        0      0        2 
   5   chr5_60674003     ASom    C    G        0      0        2 
   5   chr5_60674003     HCab    C    G        0      0        2 
   5   chr5_60674003     HPrz    C    G        0      0        2 
   5   chr5_60674003     ZBoe    C    G        0      0        2 
   5   chr5_60674003     ZGre    C    G        0      0        2 
   5   chr5_60674003     ZHar    C    G        0      0        2 
   5   chr5_60674003   Sample    C    G        0      0        2 
   5   chr5_60674917     AAsi    A    T        0      0        2 
   5   chr5_60674917     AKia    A    T        0      0        2 
   5   chr5_60674917     AOna    A    T        0      0        2 
   5   chr5_60674917     ASom    A    T        0      0        2 
   5   chr5_60674917     HCab    A    T        1      2        2 
   5   chr5_60674917     HPrz    A    T        1      2        2 
   5   chr5_60674917     ZBoe    A    T        0      0        2 
   5   chr5_60674917     ZGre    A    T        0      0        2 
   5   chr5_60674917     ZHar    A    T        0      0        2 
   5   chr5_60674917   Sample    A    T        0      0        2 
   5   chr5_60678440     AAsi    G    A        0      0        2 
   5   chr5_60678440     AKia    G    A        0      0        2 
   5   chr5_60678440     AOna    G    A        0      0        2 
   5   chr5_60678440     ASom    G    A        0      0        2 
   5   chr5_60678440     HCab    G    A        0      0        2 
   5   chr5_60678440     HPrz    G    A        0      0        2 
   5   chr5_60678440     ZBoe    G    A      0.5      1        2 
   5   chr5_60678440     ZGre    G    A        0      0        2 
   5   chr5_60678440     ZHar    G    A        0      0        2 
   5   chr5_60678440   Sample    G    A        0      0        2 
   5   chr5_60679775     AAsi    A    T        0      0        2 
   5   chr5_60679775     AKia    A    T        0      0        2 
   5   chr5_60679775     AOna    A    T        0      0        2 
   5   chr5_60679775     ASom    A    T        0      0        2 
   5   chr5_60679775     HCab    A    T        0      0        2 
   5   chr5_60679775     HPrz    A    T      0.5      1        2 
   5   chr5_60679775     ZBoe    A    T        0      0        2 
   5   chr5_60679775     ZGre    A    T        0      0        2 
   5   chr5_60679775     ZHar    A    T        0      0        2 
   5   chr5_60679775   Sample    A    T        0      0        2 
   5   chr5_60680022     AAsi    T    C        0      0        2 
   5   chr5_60680022     AKia    T    C        0      0        2 
   5   chr5_60680022     AOna    T    C        0      0        2 
   5   chr5_60680022     ASom    T    C        0      0        2 
   5   chr5_60680022     HCab    T    C        1      2        2 
   5   chr5_60680022     HPrz    T    C        1      2        2 
   5   chr5_60680022     ZBoe    T    C        0      0        2 
   5   chr5_60680022     ZGre    T    C        0      0        2 
   5   chr5_60680022     ZHar    T    C        0      0        2 
   5   chr5_60680022   Sample    T    C        0      0        2 
   5   chr5_60681659     AAsi    T    C        0      0        2 
   5   chr5_60681659     AKia    T    C        0      0        2 
   5   chr5_60681659     AOna    T    C        0      0        2 
   5   chr5_60681659     ASom    T    C        0      0        2 
   5   chr5_60681659     HCab    T    C        1      2        2 
   5   chr5_60681659     HPrz    T    C        1      2        2 
   5   chr5_60681659     ZBoe    T    C        0      0        2 
   5   chr5_60681659     ZGre    T    C        0      0        2 
   5   chr5_60681659     ZHar    T    C        0      0        2 
   5   chr5_60681659   Sample    T    C        0      0        2 
   5   chr5_60687889     AAsi    A    G        0      0        2 
   5   chr5_60687889     AKia    A    G        0      0        2 
   5   chr5_60687889     AOna    A    G        0      0        2 
   5   chr5_60687889     ASom    A    G        0      0        2 
   5   chr5_60687889     HCab    A    G        0      0        2 
   5   chr5_60687889     HPrz    A    G      0.5      1        2 
   5   chr5_60687889     ZBoe    A    G        0      0        2 
   5   chr5_60687889     ZGre    A    G        0      0        2 
   5   chr5_60687889     ZHar    A    G        0      0        2 
   5   chr5_60687889   Sample    A    G        0      0        2 
   5   chr5_60692504     AAsi    A    G        0      0        2 
   5   chr5_60692504     AKia    A    G        0      0        2 
   5   chr5_60692504     AOna    A    G      0.5      1        2 
   5   chr5_60692504     ASom    A    G        0      0        2 
   5   chr5_60692504     HCab    A    G        0      0        2 
   5   chr5_60692504     HPrz    A    G        0      0        2 
   5   chr5_60692504     ZBoe    A    G        0      0        2 
   5   chr5_60692504     ZGre    A    G        0      0        2 
   5   chr5_60692504     ZHar    A    G        0      0        2 
   5   chr5_60692504   Sample    A    G        0      0        2 
   5   chr5_60694512     AAsi    G    A        0      0        2 
   5   chr5_60694512     AKia    G    A        0      0        2 
   5   chr5_60694512     AOna    G    A        0      0        2 
   5   chr5_60694512     ASom    G    A        0      0        2 
   5   chr5_60694512     HCab    G    A        0      0        2 
   5   chr5_60694512     HPrz    G    A        0      0        2 
   5   chr5_60694512     ZBoe    G    A        0      0        2 
   5   chr5_60694512     ZGre    G    A        0      0        2 
   5   chr5_60694512     ZHar    G    A        1      2        2 
   5   chr5_60694512   Sample    G    A        0      0        2 
   5   chr5_60695844     AAsi    G    A        0      0        2 
   5   chr5_60695844     AKia    G    A        0      0        2 
   5   chr5_60695844     AOna    G    A        0      0        2 
   5   chr5_60695844     ASom    G    A        0      0        2 
   5   chr5_60695844     HCab    G    A        1      2        2 
   5   chr5_60695844     HPrz    G    A      0.5      1        2 
   5   chr5_60695844     ZBoe    G    A        0      0        2 
   5   chr5_60695844     ZGre    G    A        0      0        2 
   5   chr5_60695844     ZHar    G    A        0      0        2 
   5   chr5_60695844   Sample    G    A        0      0        2 
   5   chr5_60696147     AAsi    T    C        0      0        2 
   5   chr5_60696147     AKia    T    C        0      0        2 
   5   chr5_60696147     AOna    T    C        0      0        2 
   5   chr5_60696147     ASom    T    C        0      0        2 
   5   chr5_60696147     HCab    T    C        1      2        2 
   5   chr5_60696147     HPrz    T    C      0.5      1        2 
   5   chr5_60696147     ZBoe    T    C        0      0        2 
   5   chr5_60696147     ZGre    T    C        0      0        2 
   5   chr5_60696147     ZHar    T    C        0      0        2 
   5   chr5_60696147   Sample    T    C        0      0        2 
   5   chr5_60698146     AAsi    A    G        0      0        2 
   5   chr5_60698146     AKia    A    G        0      0        2 
   5   chr5_60698146     AOna    A    G      0.5      1        2 
   5   chr5_60698146     ASom    A    G        0      0        2 
   5   chr5_60698146     HCab    A    G        0      0        2 
   5   chr5_60698146     HPrz    A    G        0      0        2 
   5   chr5_60698146     ZBoe    A    G        0      0        2 
   5   chr5_60698146     ZGre    A    G        0      0        2 
   5   chr5_60698146     ZHar    A    G        0      0        2 
   5   chr5_60698146   Sample    A    G        0      0        2 
   5   chr5_60698284     AAsi    G    C        0      0        2 
   5   chr5_60698284     AKia    G    C        0      0        2 
   5   chr5_60698284     AOna    G    C        0      0        2 
   5   chr5_60698284     ASom    G    C        0      0        2 
   5   chr5_60698284     HCab    G    C        0      0        2 
   5   chr5_60698284     HPrz    G    C      0.5      1        2 
   5   chr5_60698284     ZBoe    G    C        0      0        2 
   5   chr5_60698284     ZGre    G    C        0      0        2 
   5   chr5_60698284     ZHar    G    C        0      0        2 
   5   chr5_60698284   Sample    G    C        0      0        2 
   5   chr5_60705177     AAsi    A    G        0      0        2 
   5   chr5_60705177     AKia    A    G        0      0        2 
   5   chr5_60705177     AOna    A    G      0.5      1        2 
   5   chr5_60705177     ASom    A    G        0      0        2 
   5   chr5_60705177     HCab    A    G        0      0        2 
   5   chr5_60705177     HPrz    A    G        0      0        2 
   5   chr5_60705177     ZBoe    A    G        0      0        2 
   5   chr5_60705177     ZGre    A    G        0      0        2 
   5   chr5_60705177     ZHar    A    G        0      0        2 
   5   chr5_60705177   Sample    A    G        0      0        2 
   5   chr5_60709262     AAsi    G    T        0      0        2 
   5   chr5_60709262     AKia    G    T      0.5      1        2 
   5   chr5_60709262     AOna    G    T        0      0        2 
   5   chr5_60709262     ASom    G    T        0      0        2 
   5   chr5_60709262     HCab    G    T        0      0        2 
   5   chr5_60709262     HPrz    G    T        0      0        2 
   5   chr5_60709262     ZBoe    G    T        0      0        2 
   5   chr5_60709262     ZGre    G    T        0      0        2 
   5   chr5_60709262     ZHar    G    T        0      0        2 
   5   chr5_60709262   Sample    G    T        0      0        2 
   5   chr5_60711917     AAsi    C    G        0      0        2 
   5   chr5_60711917     AKia    C    G        1      2        2 
   5   chr5_60711917     AOna    C    G        0      0        2 
   5   chr5_60711917     ASom    C    G        0      0        2 
   5   chr5_60711917     HCab    C    G        0      0        2 
   5   chr5_60711917     HPrz    C    G        0      0        2 
   5   chr5_60711917     ZBoe    C    G        0      0        2 
   5   chr5_60711917     ZGre    C    G        0      0        2 
   5   chr5_60711917     ZHar    C    G        0      0        2 
   5   chr5_60711917   Sample    C    G        0      0        2 
   5   chr5_60730399     AAsi    T    C        0      0        2 
   5   chr5_60730399     AKia    T    C        0      0        2 
   5   chr5_60730399     AOna    T    C        0      0        2 
   5   chr5_60730399     ASom    T    C        0      0        2 
   5   chr5_60730399     HCab    T    C      0.5      1        2 
   5   chr5_60730399     HPrz    T    C        0      0        2 
   5   chr5_60730399     ZBoe    T    C        0      0        2 
   5   chr5_60730399     ZGre    T    C        0      0        2 
   5   chr5_60730399     ZHar    T    C        0      0        2 
   5   chr5_60730399   Sample    T    C        0      0        2 
   5   chr5_60731547     AAsi    G    A        0      0        2 
   5   chr5_60731547     AKia    G    A        0      0        2 
   5   chr5_60731547     AOna    G    A        0      0        2 
   5   chr5_60731547     ASom    G    A        0      0        2 
   5   chr5_60731547     HCab    G    A        0      0        2 
   5   chr5_60731547     HPrz    G    A        0      0        2 
   5   chr5_60731547     ZBoe    G    A      0.5      1        2 
   5   chr5_60731547     ZGre    G    A        0      0        2 
   5   chr5_60731547     ZHar    G    A        0      0        2 
   5   chr5_60731547   Sample    G    A        0      0        2 
   5   chr5_60732677     AAsi    G    A        1      2        2 
   5   chr5_60732677     AKia    G    A        0      0        2 
   5   chr5_60732677     AOna    G    A        0      0        2 
   5   chr5_60732677     ASom    G    A        1      2        2 
   5   chr5_60732677     HCab    G    A        1      2        2 
   5   chr5_60732677     HPrz    G    A        1      2        2 
   5   chr5_60732677     ZBoe    G    A        0      0        2 
   5   chr5_60732677     ZGre    G    A        0      0        2 
   5   chr5_60732677     ZHar    G    A        0      0        2 
   5   chr5_60732677   Sample    G    A        1      2        2 
   5   chr5_60739535     AAsi    T    C        1      2        2 
   5   chr5_60739535     AKia    T    C        0      0        2 
   5   chr5_60739535     AOna    T    C        0      0        2 
   5   chr5_60739535     ASom    T    C        1      2        2 
   5   chr5_60739535     HCab    T    C        0      0        2 
   5   chr5_60739535     HPrz    T    C        0      0        2 
   5   chr5_60739535     ZBoe    T    C        0      0        2 
   5   chr5_60739535     ZGre    T    C        0      0        2 
   5   chr5_60739535     ZHar    T    C        0      0        2 
   5   chr5_60739535   Sample    T    C        1      2        2 
   5   chr5_60743649     AAsi    A    C        0      0        2 
   5   chr5_60743649     AKia    A    C        0      0        2 
   5   chr5_60743649     AOna    A    C        0      0        2 
   5   chr5_60743649     ASom    A    C        1      2        2 
   5   chr5_60743649     HCab    A    C        0      0        2 
   5   chr5_60743649     HPrz    A    C        0      0        2 
   5   chr5_60743649     ZBoe    A    C        0      0        2 
   5   chr5_60743649     ZGre    A    C        0      0        2 
   5   chr5_60743649     ZHar    A    C        0      0        2 
   5   chr5_60743649   Sample    A    C        0      0        2 
   5   chr5_60745186     AAsi    C    T        0      0        2 
   5   chr5_60745186     AKia    C    T        1      2        2 
   5   chr5_60745186     AOna    C    T      0.5      1        2 
   5   chr5_60745186     ASom    C    T        0      0        2 
   5   chr5_60745186     HCab    C    T        0      0        2 
   5   chr5_60745186     HPrz    C    T        0      0        2 
   5   chr5_60745186     ZBoe    C    T        0      0        2 
   5   chr5_60745186     ZGre    C    T        0      0        2 
   5   chr5_60745186     ZHar    C    T        0      0        2 
   5   chr5_60745186   Sample    C    T        0      0        2 
   5   chr5_60756808     AAsi    A    G        0      0        2 
   5   chr5_60756808     AKia    A    G        0      0        2 
   5   chr5_60756808     AOna    A    G        0      0        2 
   5   chr5_60756808     ASom    A    G        0      0        2 
   5   chr5_60756808     HCab    A    G        1      2        2 
   5   chr5_60756808     HPrz    A    G        1      2        2 
   5   chr5_60756808     ZBoe    A    G        0      0        2 
   5   chr5_60756808     ZGre    A    G        0      0        2 
   5   chr5_60756808     ZHar    A    G        0      0        2 
   5   chr5_60756808   Sample    A    G        0      0        2 
   5   chr5_60756900     AAsi    T    C        0      0        2 
   5   chr5_60756900     AKia    T    C        0      0        2 
   5   chr5_60756900     AOna    T    C        0      0        2 
   5   chr5_60756900     ASom    T    C        0      0        2 
   5   chr5_60756900     HCab    T    C        1      2        2 
   5   chr5_60756900     HPrz    T    C        1      2        2 
   5   chr5_60756900     ZBoe    T    C        0      0        2 
   5   chr5_60756900     ZGre    T    C        0      0        2 
   5   chr5_60756900     ZHar    T    C        0      0        2 
   5   chr5_60756900   Sample    T    C        0      0        2 
   5   chr5_60769470     AAsi    T    C        0      0        2 
   5   chr5_60769470     AKia    T    C        1      2        2 
   5   chr5_60769470     AOna    T    C        0      0        2 
   5   chr5_60769470     ASom    T    C        0      0        2 
   5   chr5_60769470     HCab    T    C        0      0        2 
   5   chr5_60769470     HPrz    T    C        0      0        2 
   5   chr5_60769470     ZBoe    T    C        0      0        2 
   5   chr5_60769470     ZGre    T    C        0      0        2 
   5   chr5_60769470     ZHar    T    C        0      0        2 
   5   chr5_60769470   Sample    T    C        0      0        2 
   5   chr5_60772195     AAsi    T    A        0      0        2 
   5   chr5_60772195     AKia    T    A        0      0        2 
   5   chr5_60772195     AOna    T    A        0      0        2 
   5   chr5_60772195     ASom    T    A        0      0        2 
   5   chr5_60772195     HCab    T    A        1      2        2 
   5   chr5_60772195     HPrz    T    A        1      2        2 
   5   chr5_60772195     ZBoe    T    A        0      0        2 
   5   chr5_60772195     ZGre    T    A        0      0        2 
   5   chr5_60772195     ZHar    T    A        0      0        2 
   5   chr5_60772195   Sample    T    A        0      0        2 
   5   chr5_60775331     AAsi    A    G        0      0        2 
   5   chr5_60775331     AKia    A    G        0      0        2 
   5   chr5_60775331     AOna    A    G        0      0        2 
   5   chr5_60775331     ASom    A    G        0      0        2 
   5   chr5_60775331     HCab    A    G        1      2        2 
   5   chr5_60775331     HPrz    A    G        1      2        2 
   5   chr5_60775331     ZBoe    A    G        0      0        2 
   5   chr5_60775331     ZGre    A    G        0      0        2 
   5   chr5_60775331     ZHar    A    G        0      0        2 
   5   chr5_60775331   Sample    A    G        0      0        2 
   5   chr5_60780284     AAsi    C    T        0      0        2 
   5   chr5_60780284     AKia    C    T        0      0        2 
   5   chr5_60780284     AOna    C    T        0      0        2 
   5   chr5_60780284     ASom    C    T        0      0        2 
   5   chr5_60780284     HCab    C    T        1      2        2 
   5   chr5_60780284     HPrz    C    T        1      2        2 
   5   chr5_60780284     ZBoe    C    T        0      0        2 
   5   chr5_60780284     ZGre    C    T        0      0        2 
   5   chr5_60780284     ZHar    C    T        0      0        2 
   5   chr5_60780284   Sample    C    T        0      0        2 
   5   chr5_60783157     AAsi    C    T        1      2        2 
   5   chr5_60783157     AKia    C    T        0      0        2 
   5   chr5_60783157     AOna    C    T        0      0        2 
   5   chr5_60783157     ASom    C    T        1      2        2 
   5   chr5_60783157     HCab    C    T        0      0        2 
   5   chr5_60783157     HPrz    C    T        0      0        2 
   5   chr5_60783157     ZBoe    C    T        0      0        2 
   5   chr5_60783157     ZGre    C    T        0      0        2 
   5   chr5_60783157     ZHar    C    T        0      0        2 
   5   chr5_60783157   Sample    C    T        0      0        2 
   5   chr5_60786309     AAsi    T    C        0      0        2 
   5   chr5_60786309     AKia    T    C        1      2        2 
   5   chr5_60786309     AOna    T    C        0      0        2 
   5   chr5_60786309     ASom    T    C        0      0        2 
   5   chr5_60786309     HCab    T    C        0      0        2 
   5   chr5_60786309     HPrz    T    C        0      0        2 
   5   chr5_60786309     ZBoe    T    C        0      0        2 
   5   chr5_60786309     ZGre    T    C        0      0        2 
   5   chr5_60786309     ZHar    T    C        0      0        2 
   5   chr5_60786309   Sample    T    C        0      0        2 
   5   chr5_60788263     AAsi    A    G        0      0        2 
   5   chr5_60788263     AKia    A    G        0      0        2 
   5   chr5_60788263     AOna    A    G        0      0        2 
   5   chr5_60788263     ASom    A    G        0      0        2 
   5   chr5_60788263     HCab    A    G        0      0        2 
   5   chr5_60788263     HPrz    A    G        0      0        2 
   5   chr5_60788263     ZBoe    A    G      0.5      1        2 
   5   chr5_60788263     ZGre    A    G        0      0        2 
   5   chr5_60788263     ZHar    A    G        0      0        2 
   5   chr5_60788263   Sample    A    G        0      0        2 
   5   chr5_60789514     AAsi    G    A        0      0        2 
   5   chr5_60789514     AKia    G    A        0      0        2 
   5   chr5_60789514     AOna    G    A        0      0        2 
   5   chr5_60789514     ASom    G    A        0      0        2 
   5   chr5_60789514     HCab    G    A        0      0        2 
   5   chr5_60789514     HPrz    G    A        0      0        2 
   5   chr5_60789514     ZBoe    G    A        1      2        2 
   5   chr5_60789514     ZGre    G    A        1      2        2 
   5   chr5_60789514     ZHar    G    A        1      2        2 
   5   chr5_60789514   Sample    G    A        0      0        2 
   5   chr5_60798931     AAsi    A    G        0      0        2 
   5   chr5_60798931     AKia    A    G        0      0        2 
   5   chr5_60798931     AOna    A    G        0      0        2 
   5   chr5_60798931     ASom    A    G        0      0        2 
   5   chr5_60798931     HCab    A    G        1      2        2 
   5   chr5_60798931     HPrz    A    G        0      0        2 
   5   chr5_60798931     ZBoe    A    G        0      0        2 
   5   chr5_60798931     ZGre    A    G        0      0        2 
   5   chr5_60798931     ZHar    A    G        0      0        2 
   5   chr5_60798931   Sample    A    G        0      0        2 
   5   chr5_60804678     AAsi    T    C        0      0        2 
   5   chr5_60804678     AKia    T    C        0      0        2 
   5   chr5_60804678     AOna    T    C        0      0        2 
   5   chr5_60804678     ASom    T    C        0      0        2 
   5   chr5_60804678     HCab    T    C      0.5      1        2 
   5   chr5_60804678     HPrz    T    C        1      2        2 
   5   chr5_60804678     ZBoe    T    C        0      0        2 
   5   chr5_60804678     ZGre    T    C        0      0        2 
   5   chr5_60804678     ZHar    T    C        0      0        2 
   5   chr5_60804678   Sample    T    C        0      0        2 
   5   chr5_60805281     AAsi    G    C        0      0        2 
   5   chr5_60805281     AKia    G    C        0      0        2 
   5   chr5_60805281     AOna    G    C        1      2        2 
   5   chr5_60805281     ASom    G    C        0      0        2 
   5   chr5_60805281     HCab    G    C        0      0        2 
   5   chr5_60805281     HPrz    G    C        0      0        2 
   5   chr5_60805281     ZBoe    G    C        0      0        2 
   5   chr5_60805281     ZGre    G    C        0      0        2 
   5   chr5_60805281     ZHar    G    C        0      0        2 
   5   chr5_60805281   Sample    G    C        0      0        2 
   5   chr5_60806974     AAsi    C    G        0      0        2 
   5   chr5_60806974     AKia    C    G        0      0        2 
   5   chr5_60806974     AOna    C    G        0      0        2 
   5   chr5_60806974     ASom    C    G        0      0        2 
   5   chr5_60806974     HCab    C    G        1      2        2 
   5   chr5_60806974     HPrz    C    G        1      2        2 
   5   chr5_60806974     ZBoe    C    G        0      0        2 
   5   chr5_60806974     ZGre    C    G        0      0        2 
   5   chr5_60806974     ZHar    C    G        0      0        2 
   5   chr5_60806974   Sample    C    G        0      0        2 
   5   chr5_60808342     AAsi    C    T        0      0        2 
   5   chr5_60808342     AKia    C    T        0      0        2 
   5   chr5_60808342     AOna    C    T        0      0        2 
   5   chr5_60808342     ASom    C    T        0      0        2 
   5   chr5_60808342     HCab    C    T        1      2        2 
   5   chr5_60808342     HPrz    C    T        1      2        2 
   5   chr5_60808342     ZBoe    C    T        0      0        2 
   5   chr5_60808342     ZGre    C    T        0      0        2 
   5   chr5_60808342     ZHar    C    T        0      0        2 
   5   chr5_60808342   Sample    C    T        0      0        2 
   5   chr5_60813361     AAsi    G    A        1      2        2 
   5   chr5_60813361     AKia    G    A      0.5      1        2 
   5   chr5_60813361     AOna    G    A        0      0        2 
   5   chr5_60813361     ASom    G    A        1      2        2 
   5   chr5_60813361     HCab    G    A        0      0        2 
   5   chr5_60813361     HPrz    G    A        0      0        2 
   5   chr5_60813361     ZBoe    G    A        0      0        2 
   5   chr5_60813361     ZGre    G    A        0      0        2 
   5   chr5_60813361     ZHar    G    A        0      0        2 
   5   chr5_60813361   Sample    G    A        1      2        2 
   5   chr5_60817976     AAsi    A    G        0      0        2 
   5   chr5_60817976     AKia    A    G      0.5      1        2 
   5   chr5_60817976     AOna    A    G        0      0        2 
   5   chr5_60817976     ASom    A    G        0      0        2 
   5   chr5_60817976     HCab    A    G        0      0        2 
   5   chr5_60817976     HPrz    A    G        0      0        2 
   5   chr5_60817976     ZBoe    A    G        0      0        2 
   5   chr5_60817976     ZGre    A    G        0      0        2 
   5   chr5_60817976     ZHar    A    G        0      0        2 
   5   chr5_60817976   Sample    A    G        0      0        2 
   5   chr5_60831850     AAsi    G    A        1      2        2 
   5   chr5_60831850     AKia    G    A        0      0        2 
   5   chr5_60831850     AOna    G    A        0      0        2 
   5   chr5_60831850     ASom    G    A        1      2        2 
   5   chr5_60831850     HCab    G    A        0      0        2 
   5   chr5_60831850     HPrz    G    A        0      0        2 
   5   chr5_60831850     ZBoe    G    A        0      0        2 
   5   chr5_60831850     ZGre    G    A        0      0        2 
   5   chr5_60831850     ZHar    G    A        0      0        2 
   5   chr5_60831850   Sample    G    A        1      2        2 
   5   chr5_60832926     AAsi    C    A        0      0        2 
   5   chr5_60832926     AKia    C    A        0      0        2 
   5   chr5_60832926     AOna    C    A        0      0        2 
   5   chr5_60832926     ASom    C    A        0      0        2 
   5   chr5_60832926     HCab    C    A        1      2        2 
   5   chr5_60832926     HPrz    C    A        1      2        2 
   5   chr5_60832926     ZBoe    C    A        0      0        2 
   5   chr5_60832926     ZGre    C    A        0      0        2 
   5   chr5_60832926     ZHar    C    A        0      0        2 
   5   chr5_60832926   Sample    C    A        0      0        2 
   5   chr5_60838703     AAsi    A    G        0      0        2 
   5   chr5_60838703     AKia    A    G        0      0        2 
   5   chr5_60838703     AOna    A    G        0      0        2 
   5   chr5_60838703     ASom    A    G        0      0        2 
   5   chr5_60838703     HCab    A    G        0      0        2 
   5   chr5_60838703     HPrz    A    G        0      0        2 
   5   chr5_60838703     ZBoe    A    G      0.5      1        2 
   5   chr5_60838703     ZGre    A    G        0      0        2 
   5   chr5_60838703     ZHar    A    G        0      0        2 
   5   chr5_60838703   Sample    A    G        0      0        2 
   5   chr5_60839848     AAsi    A    G        0      0        2 
   5   chr5_60839848     AKia    A    G        0      0        2 
   5   chr5_60839848     AOna    A    G        0      0        2 
   5   chr5_60839848     ASom    A    G        0      0        2 
   5   chr5_60839848     HCab    A    G        1      2        2 
   5   chr5_60839848     HPrz    A    G        1      2        2 
   5   chr5_60839848     ZBoe    A    G        0      0        2 
   5   chr5_60839848     ZGre    A    G        0      0        2 
   5   chr5_60839848     ZHar    A    G        0      0        2 
   5   chr5_60839848   Sample    A    G        0      0        2 
   5   chr5_60843922     AAsi    C    T        0      0        2 
   5   chr5_60843922     AKia    C    T        0      0        2 
   5   chr5_60843922     AOna    C    T        0      0        2 
   5   chr5_60843922     ASom    C    T        0      0        2 
   5   chr5_60843922     HCab    C    T        0      0        2 
   5   chr5_60843922     HPrz    C    T        0      0        2 
   5   chr5_60843922     ZBoe    C    T      0.5      1        2 
   5   chr5_60843922     ZGre    C    T        0      0        2 
   5   chr5_60843922     ZHar    C    T        0      0        2 
   5   chr5_60843922   Sample    C    T        0      0        2 
   5   chr5_60845393     AAsi    A    C      0.5      1        2 
   5   chr5_60845393     AKia    A    C        0      0        2 
   5   chr5_60845393     AOna    A    C        0      0        2 
   5   chr5_60845393     ASom    A    C        0      0        2 
   5   chr5_60845393     HCab    A    C        0      0        2 
   5   chr5_60845393     HPrz    A    C        0      0        2 
   5   chr5_60845393     ZBoe    A    C        0      0        2 
   5   chr5_60845393     ZGre    A    C        0      0        2 
   5   chr5_60845393     ZHar    A    C        0      0        2 
   5   chr5_60845393   Sample    A    C        0      0        2 
   5   chr5_60846155     AAsi    G    T        0      0        2 
   5   chr5_60846155     AKia    G    T        0      0        2 
   5   chr5_60846155     AOna    G    T      0.5      1        2 
   5   chr5_60846155     ASom    G    T        0      0        2 
   5   chr5_60846155     HCab    G    T        0      0        2 
   5   chr5_60846155     HPrz    G    T        0      0        2 
   5   chr5_60846155     ZBoe    G    T        0      0        2 
   5   chr5_60846155     ZGre    G    T        0      0        2 
   5   chr5_60846155     ZHar    G    T        0      0        2 
   5   chr5_60846155   Sample    G    T        0      0        2 
   5   chr5_60861974     AAsi    G    A        0      0        2 
   5   chr5_60861974     AKia    G    A        0      0        2 
   5   chr5_60861974     AOna    G    A        0      0        2 
   5   chr5_60861974     ASom    G    A        0      0        2 
   5   chr5_60861974     HCab    G    A        0      0        2 
   5   chr5_60861974     HPrz    G    A        0      0        2 
   5   chr5_60861974     ZBoe    G    A        0      0        2 
   5   chr5_60861974     ZGre    G    A        0      0        2 
   5   chr5_60861974     ZHar    G    A      0.5      1        2 
   5   chr5_60861974   Sample    G    A        0      0        2 
   5   chr5_60865696     AAsi    G    A        0      0        2 
   5   chr5_60865696     AKia    G    A        0      0        2 
   5   chr5_60865696     AOna    G    A        0      0        2 
   5   chr5_60865696     ASom    G    A        0      0        2 
   5   chr5_60865696     HCab    G    A        0      0        2 
   5   chr5_60865696     HPrz    G    A        0      0        2 
   5   chr5_60865696     ZBoe    G    A        0      0        2 
   5   chr5_60865696     ZGre    G    A        1      2        2 
   5   chr5_60865696     ZHar    G    A        0      0        2 
   5   chr5_60865696   Sample    G    A        0      0        2 
   5   chr5_60866928     AAsi    A    G        0      0        2 
   5   chr5_60866928     AKia    A    G        0      0        2 
   5   chr5_60866928     AOna    A    G        0      0        2 
   5   chr5_60866928     ASom    A    G        0      0        2 
   5   chr5_60866928     HCab    A    G        0      0        2 
   5   chr5_60866928     HPrz    A    G        0      0        2 
   5   chr5_60866928     ZBoe    A    G        0      0        2 
   5   chr5_60866928     ZGre    A    G      0.5      1        2 
   5   chr5_60866928     ZHar    A    G        0      0        2 
   5   chr5_60866928   Sample    A    G        0      0        2 
   5   chr5_60873739     AAsi    G    A        0      0        2 
   5   chr5_60873739     AKia    G    A        0      0        2 
   5   chr5_60873739     AOna    G    A        0      0        2 
   5   chr5_60873739     ASom    G    A        0      0        2 
   5   chr5_60873739     HCab    G    A        0      0        2 
   5   chr5_60873739     HPrz    G    A        0      0        2 
   5   chr5_60873739     ZBoe    G    A      0.5      1        2 
   5   chr5_60873739     ZGre    G    A        0      0        2 
   5   chr5_60873739     ZHar    G    A        0      0        2 
   5   chr5_60873739   Sample    G    A        0      0        2 
   5   chr5_60875342     AAsi    C    T        0      0        2 
   5   chr5_60875342     AKia    C    T        0      0        2 
   5   chr5_60875342     AOna    C    T        0      0        2 
   5   chr5_60875342     ASom    C    T        0      0        2 
   5   chr5_60875342     HCab    C    T        0      0        2 
   5   chr5_60875342     HPrz    C    T        0      0        2 
   5   chr5_60875342     ZBoe    C    T        0      0        2 
   5   chr5_60875342     ZGre    C    T        0      0        2 
   5   chr5_60875342     ZHar    C    T      0.5      1        2 
   5   chr5_60875342   Sample    C    T        0      0        2 
   5   chr5_60875931     AAsi    C    A      0.5      1        2 
   5   chr5_60875931     AKia    C    A        0      0        2 
   5   chr5_60875931     AOna    C    A        0      0        2 
   5   chr5_60875931     ASom    C    A        0      0        2 
   5   chr5_60875931     HCab    C    A        0      0        2 
   5   chr5_60875931     HPrz    C    A        0      0        2 
   5   chr5_60875931     ZBoe    C    A        0      0        2 
   5   chr5_60875931     ZGre    C    A        0      0        2 
   5   chr5_60875931     ZHar    C    A        0      0        2 
   5   chr5_60875931   Sample    C    A        0      0        2 
   5   chr5_60887068     AAsi    C    T        0      0        2 
   5   chr5_60887068     AKia    C    T        0      0        2 
   5   chr5_60887068     AOna    C    T        0      0        2 
   5   chr5_60887068     ASom    C    T        0      0        2 
   5   chr5_60887068     HCab    C    T        0      0        2 
   5   chr5_60887068     HPrz    C    T        0      0        2 
   5   chr5_60887068     ZBoe    C    T        1      2        2 
   5   chr5_60887068     ZGre    C    T        0      0        2 
   5   chr5_60887068     ZHar    C    T        0      0        2 
   5   chr5_60887068   Sample    C    T        0      0        2 
   5   chr5_60902819     AAsi    A    G        0      0        2 
   5   chr5_60902819     AKia    A    G        0      0        2 
   5   chr5_60902819     AOna    A    G        0      0        2 
   5   chr5_60902819     ASom    A    G        0      0        2 
   5   chr5_60902819     HCab    A    G        0      0        2 
   5   chr5_60902819     HPrz    A    G        0      0        2 
   5   chr5_60902819     ZBoe    A    G      0.5      1        2 
   5   chr5_60902819     ZGre    A    G        0      0        2 
   5   chr5_60902819     ZHar    A    G        0      0        2 
   5   chr5_60902819   Sample    A    G        0      0        2 
   5   chr5_60903558     AAsi    T    C        0      0        2 
   5   chr5_60903558     AKia    T    C        0      0        2 
   5   chr5_60903558     AOna    T    C        0      0        2 
   5   chr5_60903558     ASom    T    C        0      0        2 
   5   chr5_60903558     HCab    T    C        0      0        2 
   5   chr5_60903558     HPrz    T    C        0      0        2 
   5   chr5_60903558     ZBoe    T    C        0      0        2 
   5   chr5_60903558     ZGre    T    C        0      0        2 
   5   chr5_60903558     ZHar    T    C        1      2        2 
   5   chr5_60903558   Sample    T    C        0      0        2 
   5   chr5_60915680     AAsi    C    T        0      0        2 
   5   chr5_60915680     AKia    C    T        0      0        2 
   5   chr5_60915680     AOna    C    T        0      0        2 
   5   chr5_60915680     ASom    C    T        0      0        2 
   5   chr5_60915680     HCab    C    T        1      2        2 
   5   chr5_60915680     HPrz    C    T        1      2        2 
   5   chr5_60915680     ZBoe    C    T        0      0        2 
   5   chr5_60915680     ZGre    C    T        0      0        2 
   5   chr5_60915680     ZHar    C    T        0      0        2 
   5   chr5_60915680   Sample    C    T        0      0        2 
   5   chr5_60920379     AAsi    G    T        0      0        2 
   5   chr5_60920379     AKia    G    T        0      0        2 
   5   chr5_60920379     AOna    G    T        0      0        2 
   5   chr5_60920379     ASom    G    T        0      0        2 
   5   chr5_60920379     HCab    G    T        0      0        2 
   5   chr5_60920379     HPrz    G    T        0      0        2 
   5   chr5_60920379     ZBoe    G    T      0.5      1        2 
   5   chr5_60920379     ZGre    G    T        0      0        2 
   5   chr5_60920379     ZHar    G    T        0      0        2 
   5   chr5_60920379   Sample    G    T        0      0        2 
   5   chr5_60920956     AAsi    A    G        0      0        2 
   5   chr5_60920956     AKia    A    G        0      0        2 
   5   chr5_60920956     AOna    A    G        0      0        2 
   5   chr5_60920956     ASom    A    G        0      0        2 
   5   chr5_60920956     HCab    A    G        0      0        2 
   5   chr5_60920956     HPrz    A    G      0.5      1        2 
   5   chr5_60920956     ZBoe    A    G        0      0        2 
   5   chr5_60920956     ZGre    A    G        0      0        2 
   5   chr5_60920956     ZHar    A    G        0      0        2 
   5   chr5_60920956   Sample    A    G        0      0        2 
   5   chr5_60925993     AAsi    C    A        0      0        2 
   5   chr5_60925993     AKia    C    A        0      0        2 
   5   chr5_60925993     AOna    C    A        0      0        2 
   5   chr5_60925993     ASom    C    A        0      0        2 
   5   chr5_60925993     HCab    C    A        1      2        2 
   5   chr5_60925993     HPrz    C    A        1      2        2 
   5   chr5_60925993     ZBoe    C    A        0      0        2 
   5   chr5_60925993     ZGre    C    A        0      0        2 
   5   chr5_60925993     ZHar    C    A        0      0        2 
   5   chr5_60925993   Sample    C    A        0      0        2 
   5   chr5_60928159     AAsi    C    T        0      0        2 
   5   chr5_60928159     AKia    C    T        0      0        2 
   5   chr5_60928159     AOna    C    T        0      0        2 
   5   chr5_60928159     ASom    C    T        0      0        2 
   5   chr5_60928159     HCab    C    T        0      0        2 
   5   chr5_60928159     HPrz    C    T        0      0        2 
   5   chr5_60928159     ZBoe    C    T        0      0        2 
   5   chr5_60928159     ZGre    C    T        1      2        2 
   5   chr5_60928159     ZHar    C    T        1      2        2 
   5   chr5_60928159   Sample    C    T        0      0        2 
   5   chr5_60930628     AAsi    G    C        0      0        2 
   5   chr5_60930628     AKia    G    C        0      0        2 
   5   chr5_60930628     AOna    G    C        0      0        2 
   5   chr5_60930628     ASom    G    C        0      0        2 
   5   chr5_60930628     HCab    G    C        1      2        2 
   5   chr5_60930628     HPrz    G    C        1      2        2 
   5   chr5_60930628     ZBoe    G    C        0      0        2 
   5   chr5_60930628     ZGre    G    C        0      0        2 
   5   chr5_60930628     ZHar    G    C        0      0        2 
   5   chr5_60930628   Sample    G    C        0      0        2 
   5   chr5_60938025     AAsi    C    A        0      0        2 
   5   chr5_60938025     AKia    C    A        0      0        2 
   5   chr5_60938025     AOna    C    A        0      0        2 
   5   chr5_60938025     ASom    C    A        0      0        2 
   5   chr5_60938025     HCab    C    A        1      2        2 
   5   chr5_60938025     HPrz    C    A        1      2        2 
   5   chr5_60938025     ZBoe    C    A        0      0        2 
   5   chr5_60938025     ZGre    C    A        0      0        2 
   5   chr5_60938025     ZHar    C    A        0      0        2 
   5   chr5_60938025   Sample    C    A        0      0        2 
   5   chr5_60938473     AAsi    T    C        0      0        2 
   5   chr5_60938473     AKia    T    C        0      0        2 
   5   chr5_60938473     AOna    T    C        0      0        2 
   5   chr5_60938473     ASom    T    C        0      0        2 
   5   chr5_60938473     HCab    T    C        0      0        2 
   5   chr5_60938473     HPrz    T    C        0      0        2 
   5   chr5_60938473     ZBoe    T    C        0      0        2 
   5   chr5_60938473     ZGre    T    C      0.5      1        2 
   5   chr5_60938473     ZHar    T    C        0      0        2 
   5   chr5_60938473   Sample    T    C        0      0        2 
   5   chr5_60943100     AAsi    A    G        0      0        2 
   5   chr5_60943100     AKia    A    G        0      0        2 
   5   chr5_60943100     AOna    A    G        0      0        2 
   5   chr5_60943100     ASom    A    G        0      0        2 
   5   chr5_60943100     HCab    A    G        0      0        2 
   5   chr5_60943100     HPrz    A    G        0      0        2 
   5   chr5_60943100     ZBoe    A    G      0.5      1        2 
   5   chr5_60943100     ZGre    A    G        0      0        2 
   5   chr5_60943100     ZHar    A    G        0      0        2 
   5   chr5_60943100   Sample    A    G        0      0        2 
   5   chr5_60954325     AAsi    G    A        1      2        2 
   5   chr5_60954325     AKia    G    A        0      0        2 
   5   chr5_60954325     AOna    G    A        0      0        2 
   5   chr5_60954325     ASom    G    A        1      2        2 
   5   chr5_60954325     HCab    G    A        0      0        2 
   5   chr5_60954325     HPrz    G    A        0      0        2 
   5   chr5_60954325     ZBoe    G    A        0      0        2 
   5   chr5_60954325     ZGre    G    A        0      0        2 
   5   chr5_60954325     ZHar    G    A        0      0        2 
   5   chr5_60954325   Sample    G    A        1      2        2 
   5   chr5_60966148     AAsi    T    C        0      0        2 
   5   chr5_60966148     AKia    T    C        0      0        2 
   5   chr5_60966148     AOna    T    C        0      0        2 
   5   chr5_60966148     ASom    T    C        0      0        2 
   5   chr5_60966148     HCab    T    C        0      0        2 
   5   chr5_60966148     HPrz    T    C        0      0        2 
   5   chr5_60966148     ZBoe    T    C        0      0        2 
   5   chr5_60966148     ZGre    T    C        0      0        2 
   5   chr5_60966148     ZHar    T    C      0.5      1        2 
   5   chr5_60966148   Sample    T    C        0      0        2 
   5   chr5_60969616     AAsi    G    A        0      0        2 
   5   chr5_60969616     AKia    G    A        0      0        2 
   5   chr5_60969616     AOna    G    A        0      0        2 
   5   chr5_60969616     ASom    G    A        0      0        2 
   5   chr5_60969616     HCab    G    A        1      2        2 
   5   chr5_60969616     HPrz    G    A        0      0        2 
   5   chr5_60969616     ZBoe    G    A        0      0        2 
   5   chr5_60969616     ZGre    G    A        0      0        2 
   5   chr5_60969616     ZHar    G    A        0      0        2 
   5   chr5_60969616   Sample    G    A        0      0        2 
   5   chr5_60972688     AAsi    G    A        0      0        2 
   5   chr5_60972688     AKia    G    A        0      0        2 
   5   chr5_60972688     AOna    G    A        0      0        2 
   5   chr5_60972688     ASom    G    A        0      0        2 
   5   chr5_60972688     HCab    G    A        1      2        2 
   5   chr5_60972688     HPrz    G    A        1      2        2 
   5   chr5_60972688     ZBoe    G    A        0      0        2 
   5   chr5_60972688     ZGre    G    A        0      0        2 
   5   chr5_60972688     ZHar    G    A        0      0        2 
   5   chr5_60972688   Sample    G    A        0      0        2 
   5   chr5_60982909     AAsi    C    T        0      0        2 
   5   chr5_60982909     AKia    C    T        0      0        2 
   5   chr5_60982909     AOna    C    T        0      0        2 
   5   chr5_60982909     ASom    C    T        0      0        2 
   5   chr5_60982909     HCab    C    T        0      0        2 
   5   chr5_60982909     HPrz    C    T        0      0        2 
   5   chr5_60982909     ZBoe    C    T        0      0        2 
   5   chr5_60982909     ZGre    C    T        1      2        2 
   5   chr5_60982909     ZHar    C    T        0      0        2 
   5   chr5_60982909   Sample    C    T        0      0        2 
   5   chr5_60986626     AAsi    G    A        0      0        2 
   5   chr5_60986626     AKia    G    A        0      0        2 
   5   chr5_60986626     AOna    G    A        0      0        2 
   5   chr5_60986626     ASom    G    A        0      0        2 
   5   chr5_60986626     HCab    G    A        0      0        2 
   5   chr5_60986626     HPrz    G    A        0      0        2 
   5   chr5_60986626     ZBoe    G    A      0.5      1        2 
   5   chr5_60986626     ZGre    G    A        0      0        2 
   5   chr5_60986626     ZHar    G    A        0      0        2 
   5   chr5_60986626   Sample    G    A        0      0        2 
   5   chr5_60996330     AAsi    G    A        0      0        2 
   5   chr5_60996330     AKia    G    A        1      2        2 
   5   chr5_60996330     AOna    G    A      0.5      1        2 
   5   chr5_60996330     ASom    G    A        0      0        2 
   5   chr5_60996330     HCab    G    A        0      0        2 
   5   chr5_60996330     HPrz    G    A        0      0        2 
   5   chr5_60996330     ZBoe    G    A        0      0        2 
   5   chr5_60996330     ZGre    G    A        0      0        2 
   5   chr5_60996330     ZHar    G    A        0      0        2 
   5   chr5_60996330   Sample    G    A        0      0        2 
   5   chr5_60999448     AAsi    T    A      0.5      1        2 
   5   chr5_60999448     AKia    T    A        0      0        2 
   5   chr5_60999448     AOna    T    A        0      0        2 
   5   chr5_60999448     ASom    T    A        0      0        2 
   5   chr5_60999448     HCab    T    A        0      0        2 
   5   chr5_60999448     HPrz    T    A        0      0        2 
   5   chr5_60999448     ZBoe    T    A        0      0        2 
   5   chr5_60999448     ZGre    T    A        0      0        2 
   5   chr5_60999448     ZHar    T    A        0      0        2 
   5   chr5_60999448   Sample    T    A        0      0        2 
   5   chr5_61001046     AAsi    A    G        0      0        2 
   5   chr5_61001046     AKia    A    G        0      0        2 
   5   chr5_61001046     AOna    A    G        0      0        2 
   5   chr5_61001046     ASom    A    G        0      0        2 
   5   chr5_61001046     HCab    A    G        0      0        2 
   5   chr5_61001046     HPrz    A    G        0      0        2 
   5   chr5_61001046     ZBoe    A    G        0      0        2 
   5   chr5_61001046     ZGre    A    G        0      0        2 
   5   chr5_61001046     ZHar    A    G      0.5      1        2 
   5   chr5_61001046   Sample    A    G        0      0        2 
   5   chr5_61002992     AAsi    A    G        0      0        2 
   5   chr5_61002992     AKia    A    G        0      0        2 
   5   chr5_61002992     AOna    A    G        0      0        2 
   5   chr5_61002992     ASom    A    G        0      0        2 
   5   chr5_61002992     HCab    A    G        0      0        2 
   5   chr5_61002992     HPrz    A    G        0      0        2 
   5   chr5_61002992     ZBoe    A    G        0      0        2 
   5   chr5_61002992     ZGre    A    G        0      0        2 
   5   chr5_61002992     ZHar    A    G      0.5      1        2 
   5   chr5_61002992   Sample    A    G        0      0        2 
   5   chr5_61004410     AAsi    C    A        0      0        2 
   5   chr5_61004410     AKia    C    A        0      0        2 
   5   chr5_61004410     AOna    C    A        0      0        2 
   5   chr5_61004410     ASom    C    A        0      0        2 
   5   chr5_61004410     HCab    C    A        1      2        2 
   5   chr5_61004410     HPrz    C    A        1      2        2 
   5   chr5_61004410     ZBoe    C    A        0      0        2 
   5   chr5_61004410     ZGre    C    A        0      0        2 
   5   chr5_61004410     ZHar    C    A        0      0        2 
   5   chr5_61004410   Sample    C    A        0      0        2 
   5   chr5_61008582     AAsi    G    C        0      0        2 
   5   chr5_61008582     AKia    G    C        0      0        2 
   5   chr5_61008582     AOna    G    C      0.5      1        2 
   5   chr5_61008582     ASom    G    C        0      0        2 
   5   chr5_61008582     HCab    G    C        0      0        2 
   5   chr5_61008582     HPrz    G    C        0      0        2 
   5   chr5_61008582     ZBoe    G    C        0      0        2 
   5   chr5_61008582     ZGre    G    C        0      0        2 
   5   chr5_61008582     ZHar    G    C        0      0        2 
   5   chr5_61008582   Sample    G    C        0      0        2 
   5   chr5_61010752     AAsi    T    C        0      0        2 
   5   chr5_61010752     AKia    T    C        0      0        2 
   5   chr5_61010752     AOna    T    C        0      0        2 
   5   chr5_61010752     ASom    T    C        0      0        2 
   5   chr5_61010752     HCab    T    C        0      0        2 
   5   chr5_61010752     HPrz    T    C        0      0        2 
   5   chr5_61010752     ZBoe    T    C      0.5      1        2 
   5   chr5_61010752     ZGre    T    C        0      0        2 
   5   chr5_61010752     ZHar    T    C        0      0        2 
   5   chr5_61010752   Sample    T    C        0      0        2 
   5   chr5_61011278     AAsi    C    T        0      0        2 
   5   chr5_61011278     AKia    C    T        0      0        2 
   5   chr5_61011278     AOna    C    T        0      0        2 
   5   chr5_61011278     ASom    C    T        0      0        2 
   5   chr5_61011278     HCab    C    T        0      0        2 
   5   chr5_61011278     HPrz    C    T        0      0        2 
   5   chr5_61011278     ZBoe    C    T      0.5      1        2 
   5   chr5_61011278     ZGre    C    T        0      0        2 
   5   chr5_61011278     ZHar    C    T        0      0        2 
   5   chr5_61011278   Sample    C    T        0      0        2 
   5   chr5_61013026     AAsi    A    G        0      0        2 
   5   chr5_61013026     AKia    A    G        0      0        2 
   5   chr5_61013026     AOna    A    G        0      0        2 
   5   chr5_61013026     ASom    A    G        0      0        2 
   5   chr5_61013026     HCab    A    G        1      2        2 
   5   chr5_61013026     HPrz    A    G        1      2        2 
   5   chr5_61013026     ZBoe    A    G        0      0        2 
   5   chr5_61013026     ZGre    A    G        0      0        2 
   5   chr5_61013026     ZHar    A    G        0      0        2 
   5   chr5_61013026   Sample    A    G        0      0        2 
   5   chr5_61031930     AAsi    T    C        0      0        2 
   5   chr5_61031930     AKia    T    C        0      0        2 
   5   chr5_61031930     AOna    T    C        0      0        2 
   5   chr5_61031930     ASom    T    C        0      0        2 
   5   chr5_61031930     HCab    T    C        1      2        2 
   5   chr5_61031930     HPrz    T    C        1      2        2 
   5   chr5_61031930     ZBoe    T    C        0      0        2 
   5   chr5_61031930     ZGre    T    C        0      0        2 
   5   chr5_61031930     ZHar    T    C        0      0        2 
   5   chr5_61031930   Sample    T    C        0      0        2 
   5   chr5_61052684     AAsi    G    C        0      0        2 
   5   chr5_61052684     AKia    G    C        0      0        2 
   5   chr5_61052684     AOna    G    C        0      0        2 
   5   chr5_61052684     ASom    G    C        0      0        2 
   5   chr5_61052684     HCab    G    C        1      2        2 
   5   chr5_61052684     HPrz    G    C        1      2        2 
   5   chr5_61052684     ZBoe    G    C        0      0        2 
   5   chr5_61052684     ZGre    G    C        0      0        2 
   5   chr5_61052684     ZHar    G    C        0      0        2 
   5   chr5_61052684   Sample    G    C        0      0        2 
   5   chr5_61068391     AAsi    G    T        0      0        2 
   5   chr5_61068391     AKia    G    T      0.5      1        2 
   5   chr5_61068391     AOna    G    T        0      0        2 
   5   chr5_61068391     ASom    G    T        0      0        2 
   5   chr5_61068391     HCab    G    T        0      0        2 
   5   chr5_61068391     HPrz    G    T        0      0        2 
   5   chr5_61068391     ZBoe    G    T        0      0        2 
   5   chr5_61068391     ZGre    G    T        0      0        2 
   5   chr5_61068391     ZHar    G    T        0      0        2 
   5   chr5_61068391   Sample    G    T        0      0        2 
   5   chr5_61077284     AAsi    A    G        0      0        2 
   5   chr5_61077284     AKia    A    G        0      0        2 
   5   chr5_61077284     AOna    A    G        0      0        2 
   5   chr5_61077284     ASom    A    G        0      0        2 
   5   chr5_61077284     HCab    A    G        1      2        2 
   5   chr5_61077284     HPrz    A    G        0      0        2 
   5   chr5_61077284     ZBoe    A    G        0      0        2 
   5   chr5_61077284     ZGre    A    G        0      0        2 
   5   chr5_61077284     ZHar    A    G        0      0        2 
   5   chr5_61077284   Sample    A    G        0      0        2 
   5   chr5_61083667     AAsi    T    A        0      0        2 
   5   chr5_61083667     AKia    T    A        0      0        2 
   5   chr5_61083667     AOna    T    A        0      0        2 
   5   chr5_61083667     ASom    T    A        0      0        2 
   5   chr5_61083667     HCab    T    A        0      0        2 
   5   chr5_61083667     HPrz    T    A        0      0        2 
   5   chr5_61083667     ZBoe    T    A        0      0        2 
   5   chr5_61083667     ZGre    T    A      0.5      1        2 
   5   chr5_61083667     ZHar    T    A        0      0        2 
   5   chr5_61083667   Sample    T    A        0      0        2 
   5   chr5_61088484     AAsi    G    A        0      0        2 
   5   chr5_61088484     AKia    G    A        0      0        2 
   5   chr5_61088484     AOna    G    A        0      0        2 
   5   chr5_61088484     ASom    G    A        0      0        2 
   5   chr5_61088484     HCab    G    A      0.5      1        2 
   5   chr5_61088484     HPrz    G    A      0.5      1        2 
   5   chr5_61088484     ZBoe    G    A        0      0        2 
   5   chr5_61088484     ZGre    G    A        0      0        2 
   5   chr5_61088484     ZHar    G    A        0      0        2 
   5   chr5_61088484   Sample    G    A        0      0        2 
   5   chr5_61089503     AAsi    G    A        0      0        2 
   5   chr5_61089503     AKia    G    A        0      0        2 
   5   chr5_61089503     AOna    G    A        0      0        2 
   5   chr5_61089503     ASom    G    A        0      0        2 
   5   chr5_61089503     HCab    G    A        0      0        2 
   5   chr5_61089503     HPrz    G    A        0      0        2 
   5   chr5_61089503     ZBoe    G    A        0      0        2 
   5   chr5_61089503     ZGre    G    A        0      0        2 
   5   chr5_61089503     ZHar    G    A      0.5      1        2 
   5   chr5_61089503   Sample    G    A        0      0        2 
   5   chr5_61113018     AAsi    G    A        0      0        2 
   5   chr5_61113018     AKia    G    A        0      0        2 
   5   chr5_61113018     AOna    G    A      0.5      1        2 
   5   chr5_61113018     ASom    G    A        0      0        2 
   5   chr5_61113018     HCab    G    A        0      0        2 
   5   chr5_61113018     HPrz    G    A        0      0        2 
   5   chr5_61113018     ZBoe    G    A        0      0        2 
   5   chr5_61113018     ZGre    G    A        0      0        2 
   5   chr5_61113018     ZHar    G    A        0      0        2 
   5   chr5_61113018   Sample    G    A        0      0        2 
   5   chr5_61119945     AAsi    G    A        0      0        2 
   5   chr5_61119945     AKia    G    A      0.5      1        2 
   5   chr5_61119945     AOna    G    A      0.5      1        2 
   5   chr5_61119945     ASom    G    A        0      0        2 
   5   chr5_61119945     HCab    G    A        0      0        2 
   5   chr5_61119945     HPrz    G    A        0      0        2 
   5   chr5_61119945     ZBoe    G    A        0      0        2 
   5   chr5_61119945     ZGre    G    A        0      0        2 
   5   chr5_61119945     ZHar    G    A        0      0        2 
   5   chr5_61119945   Sample    G    A        0      0        2 
   5   chr5_61123849     AAsi    A    G        0      0        2 
   5   chr5_61123849     AKia    A    G        0      0        2 
   5   chr5_61123849     AOna    A    G        0      0        2 
   5   chr5_61123849     ASom    A    G        0      0        2 
   5   chr5_61123849     HCab    A    G        0      0        2 
   5   chr5_61123849     HPrz    A    G        0      0        2 
   5   chr5_61123849     ZBoe    A    G        0      0        2 
   5   chr5_61123849     ZGre    A    G        0      0        2 
   5   chr5_61123849     ZHar    A    G      0.5      1        2 
   5   chr5_61123849   Sample    A    G        0      0        2 
   5   chr5_61126873     AAsi    G    A        0      0        2 
   5   chr5_61126873     AKia    G    A        0      0        2 
   5   chr5_61126873     AOna    G    A        0      0        2 
   5   chr5_61126873     ASom    G    A        0      0        2 
   5   chr5_61126873     HCab    G    A        0      0        2 
   5   chr5_61126873     HPrz    G    A        0      0        2 
   5   chr5_61126873     ZBoe    G    A      0.5      1        2 
   5   chr5_61126873     ZGre    G    A        0      0        2 
   5   chr5_61126873     ZHar    G    A        0      0        2 
   5   chr5_61126873   Sample    G    A        0      0        2 
   5   chr5_61136031     AAsi    T    C        0      0        2 
   5   chr5_61136031     AKia    T    C        0      0        2 
   5   chr5_61136031     AOna    T    C        0      0        2 
   5   chr5_61136031     ASom    T    C        0      0        2 
   5   chr5_61136031     HCab    T    C        0      0        2 
   5   chr5_61136031     HPrz    T    C        0      0        2 
   5   chr5_61136031     ZBoe    T    C        0      0        2 
   5   chr5_61136031     ZGre    T    C      0.5      1        2 
   5   chr5_61136031     ZHar    T    C        0      0        2 
   5   chr5_61136031   Sample    T    C        0      0        2 
   5   chr5_61137932     AAsi    T    C        1      2        2 
   5   chr5_61137932     AKia    T    C        0      0        2 
   5   chr5_61137932     AOna    T    C        0      0        2 
   5   chr5_61137932     ASom    T    C        0      0        2 
   5   chr5_61137932     HCab    T    C        0      0        2 
   5   chr5_61137932     HPrz    T    C        0      0        2 
   5   chr5_61137932     ZBoe    T    C        0      0        2 
   5   chr5_61137932     ZGre    T    C        0      0        2 
   5   chr5_61137932     ZHar    T    C        0      0        2 
   5   chr5_61137932   Sample    T    C        1      2        2 
   5   chr5_61140261     AAsi    A    G        0      0        2 
   5   chr5_61140261     AKia    A    G        0      0        2 
   5   chr5_61140261     AOna    A    G        0      0        2 
   5   chr5_61140261     ASom    A    G        0      0        2 
   5   chr5_61140261     HCab    A    G        0      0        2 
   5   chr5_61140261     HPrz    A    G        0      0        2 
   5   chr5_61140261     ZBoe    A    G        0      0        2 
   5   chr5_61140261     ZGre    A    G      0.5      1        2 
   5   chr5_61140261     ZHar    A    G        0      0        2 
   5   chr5_61140261   Sample    A    G        0      0        2 
   5   chr5_61152416     AAsi    T    A        0      0        2 
   5   chr5_61152416     AKia    T    A        0      0        2 
   5   chr5_61152416     AOna    T    A        0      0        2 
   5   chr5_61152416     ASom    T    A        0      0        2 
   5   chr5_61152416     HCab    T    A        1      2        2 
   5   chr5_61152416     HPrz    T    A        1      2        2 
   5   chr5_61152416     ZBoe    T    A        0      0        2 
   5   chr5_61152416     ZGre    T    A        0      0        2 
   5   chr5_61152416     ZHar    T    A        0      0        2 
   5   chr5_61152416   Sample    T    A        0      0        2 
   5   chr5_61153147     AAsi    T    C        0      0        2 
   5   chr5_61153147     AKia    T    C        0      0        2 
   5   chr5_61153147     AOna    T    C        0      0        2 
   5   chr5_61153147     ASom    T    C        0      0        2 
   5   chr5_61153147     HCab    T    C        0      0        2 
   5   chr5_61153147     HPrz    T    C        0      0        2 
   5   chr5_61153147     ZBoe    T    C        0      0        2 
   5   chr5_61153147     ZGre    T    C        0      0        2 
   5   chr5_61153147     ZHar    T    C        1      2        2 
   5   chr5_61153147   Sample    T    C        0      0        2 
   5   chr5_61154366     AAsi    A    C        0      0        2 
   5   chr5_61154366     AKia    A    C        0      0        2 
   5   chr5_61154366     AOna    A    C        0      0        2 
   5   chr5_61154366     ASom    A    C        0      0        2 
   5   chr5_61154366     HCab    A    C        0      0        2 
   5   chr5_61154366     HPrz    A    C        0      0        2 
   5   chr5_61154366     ZBoe    A    C        0      0        2 
   5   chr5_61154366     ZGre    A    C        1      2        2 
   5   chr5_61154366     ZHar    A    C        0      0        2 
   5   chr5_61154366   Sample    A    C        0      0        2 
   5   chr5_61161623     AAsi    T    C        0      0        2 
   5   chr5_61161623     AKia    T    C        0      0        2 
   5   chr5_61161623     AOna    T    C      0.5      1        2 
   5   chr5_61161623     ASom    T    C        0      0        2 
   5   chr5_61161623     HCab    T    C        0      0        2 
   5   chr5_61161623     HPrz    T    C        0      0        2 
   5   chr5_61161623     ZBoe    T    C        0      0        2 
   5   chr5_61161623     ZGre    T    C        0      0        2 
   5   chr5_61161623     ZHar    T    C        0      0        2 
   5   chr5_61161623   Sample    T    C        0      0        2 
   5   chr5_61174567     AAsi    A    G        0      0        2 
   5   chr5_61174567     AKia    A    G        0      0        2 
   5   chr5_61174567     AOna    A    G      0.5      1        2 
   5   chr5_61174567     ASom    A    G        0      0        2 
   5   chr5_61174567     HCab    A    G        0      0        2 
   5   chr5_61174567     HPrz    A    G        0      0        2 
   5   chr5_61174567     ZBoe    A    G        0      0        2 
   5   chr5_61174567     ZGre    A    G        0      0        2 
   5   chr5_61174567     ZHar    A    G        0      0        2 
   5   chr5_61174567   Sample    A    G        0      0        2 
   5   chr5_61186155     AAsi    C    T        0      0        2 
   5   chr5_61186155     AKia    C    T        0      0        2 
   5   chr5_61186155     AOna    C    T        0      0        2 
   5   chr5_61186155     ASom    C    T        0      0        2 
   5   chr5_61186155     HCab    C    T      0.5      1        2 
   5   chr5_61186155     HPrz    C    T        1      2        2 
   5   chr5_61186155     ZBoe    C    T        0      0        2 
   5   chr5_61186155     ZGre    C    T        0      0        2 
   5   chr5_61186155     ZHar    C    T        0      0        2 
   5   chr5_61186155   Sample    C    T        0      0        2 
   5   chr5_61190000     AAsi    C    T        0      0        2 
   5   chr5_61190000     AKia    C    T        0      0        2 
   5   chr5_61190000     AOna    C    T        0      0        2 
   5   chr5_61190000     ASom    C    T        0      0        2 
   5   chr5_61190000     HCab    C    T        0      0        2 
   5   chr5_61190000     HPrz    C    T        0      0        2 
   5   chr5_61190000     ZBoe    C    T      0.5      1        2 
   5   chr5_61190000     ZGre    C    T        0      0        2 
   5   chr5_61190000     ZHar    C    T        0      0        2 
   5   chr5_61190000   Sample    C    T        0      0        2 
   5   chr5_61202676     AAsi    A    G        0      0        2 
   5   chr5_61202676     AKia    A    G        0      0        2 
   5   chr5_61202676     AOna    A    G        1      2        2 
   5   chr5_61202676     ASom    A    G        0      0        2 
   5   chr5_61202676     HCab    A    G        0      0        2 
   5   chr5_61202676     HPrz    A    G        0      0        2 
   5   chr5_61202676     ZBoe    A    G        0      0        2 
   5   chr5_61202676     ZGre    A    G        0      0        2 
   5   chr5_61202676     ZHar    A    G        0      0        2 
   5   chr5_61202676   Sample    A    G        0      0        2 
   5   chr5_61212362     AAsi    C    A        1      2        2 
   5   chr5_61212362     AKia    C    A        0      0        2 
   5   chr5_61212362     AOna    C    A        0      0        2 
   5   chr5_61212362     ASom    C    A        1      2        2 
   5   chr5_61212362     HCab    C    A        0      0        2 
   5   chr5_61212362     HPrz    C    A        0      0        2 
   5   chr5_61212362     ZBoe    C    A        0      0        2 
   5   chr5_61212362     ZGre    C    A        0      0        2 
   5   chr5_61212362     ZHar    C    A        0      0        2 
   5   chr5_61212362   Sample    C    A        1      2        2 
   5   chr5_61216664     AAsi    C    A        0      0        2 
   5   chr5_61216664     AKia    C    A        0      0        2 
   5   chr5_61216664     AOna    C    A        0      0        2 
   5   chr5_61216664     ASom    C    A        0      0        2 
   5   chr5_61216664     HCab    C    A        0      0        2 
   5   chr5_61216664     HPrz    C    A        0      0        2 
   5   chr5_61216664     ZBoe    C    A        1      2        2 
   5   chr5_61216664     ZGre    C    A        0      0        2 
   5   chr5_61216664     ZHar    C    A        0      0        2 
   5   chr5_61216664   Sample    C    A        0      0        2 
   5   chr5_61221702     AAsi    C    T        0      0        2 
   5   chr5_61221702     AKia    C    T        0      0        2 
   5   chr5_61221702     AOna    C    T        0      0        2 
   5   chr5_61221702     ASom    C    T        0      0        2 
   5   chr5_61221702     HCab    C    T        1      2        2 
   5   chr5_61221702     HPrz    C    T        1      2        2 
   5   chr5_61221702     ZBoe    C    T        0      0        2 
   5   chr5_61221702     ZGre    C    T        0      0        2 
   5   chr5_61221702     ZHar    C    T        0      0        2 
   5   chr5_61221702   Sample    C    T        0      0        2 
   5   chr5_61229981     AAsi    C    T        0      0        2 
   5   chr5_61229981     AKia    C    T        0      0        2 
   5   chr5_61229981     AOna    C    T        0      0        2 
   5   chr5_61229981     ASom    C    T        1      2        2 
   5   chr5_61229981     HCab    C    T        0      0        2 
   5   chr5_61229981     HPrz    C    T        0      0        2 
   5   chr5_61229981     ZBoe    C    T        0      0        2 
   5   chr5_61229981     ZGre    C    T        0      0        2 
   5   chr5_61229981     ZHar    C    T        0      0        2 
   5   chr5_61229981   Sample    C    T        0      0        2 
   5   chr5_61232292     AAsi    T    C        0      0        2 
   5   chr5_61232292     AKia    T    C        1      2        2 
   5   chr5_61232292     AOna    T    C        0      0        2 
   5   chr5_61232292     ASom    T    C        0      0        2 
   5   chr5_61232292     HCab    T    C        0      0        2 
   5   chr5_61232292     HPrz    T    C        0      0        2 
   5   chr5_61232292     ZBoe    T    C        0      0        2 
   5   chr5_61232292     ZGre    T    C        0      0        2 
   5   chr5_61232292     ZHar    T    C        0      0        2 
   5   chr5_61232292   Sample    T    C        0      0        2 
   5   chr5_61235165     AAsi    G    A        0      0        2 
   5   chr5_61235165     AKia    G    A        0      0        2 
   5   chr5_61235165     AOna    G    A        0      0        2 
   5   chr5_61235165     ASom    G    A        0      0        2 
   5   chr5_61235165     HCab    G    A        0      0        2 
   5   chr5_61235165     HPrz    G    A        0      0        2 
   5   chr5_61235165     ZBoe    G    A        0      0        2 
   5   chr5_61235165     ZGre    G    A        0      0        2 
   5   chr5_61235165     ZHar    G    A        1      2        2 
   5   chr5_61235165   Sample    G    A        0      0        2 
   5   chr5_61241543     AAsi    C    T        0      0        2 
   5   chr5_61241543     AKia    C    T        0      0        2 
   5   chr5_61241543     AOna    C    T      0.5      1        2 
   5   chr5_61241543     ASom    C    T        0      0        2 
   5   chr5_61241543     HCab    C    T        0      0        2 
   5   chr5_61241543     HPrz    C    T        0      0        2 
   5   chr5_61241543     ZBoe    C    T        0      0        2 
   5   chr5_61241543     ZGre    C    T        0      0        2 
   5   chr5_61241543     ZHar    C    T        0      0        2 
   5   chr5_61241543   Sample    C    T        0      0        2 
   5   chr5_61241625     AAsi    C    T        0      0        2 
   5   chr5_61241625     AKia    C    T        0      0        2 
   5   chr5_61241625     AOna    C    T      0.5      1        2 
   5   chr5_61241625     ASom    C    T        0      0        2 
   5   chr5_61241625     HCab    C    T        0      0        2 
   5   chr5_61241625     HPrz    C    T        0      0        2 
   5   chr5_61241625     ZBoe    C    T        0      0        2 
   5   chr5_61241625     ZGre    C    T        0      0        2 
   5   chr5_61241625     ZHar    C    T        0      0        2 
   5   chr5_61241625   Sample    C    T        0      0        2 
   5   chr5_61245224     AAsi    C    T        0      0        2 
   5   chr5_61245224     AKia    C    T        0      0        2 
   5   chr5_61245224     AOna    C    T        0      0        2 
   5   chr5_61245224     ASom    C    T        0      0        2 
   5   chr5_61245224     HCab    C    T        0      0        2 
   5   chr5_61245224     HPrz    C    T        0      0        2 
   5   chr5_61245224     ZBoe    C    T      0.5      1        2 
   5   chr5_61245224     ZGre    C    T        0      0        2 
   5   chr5_61245224     ZHar    C    T        0      0        2 
   5   chr5_61245224   Sample    C    T        0      0        2 
   5   chr5_61265446     AAsi    G    T        0      0        2 
   5   chr5_61265446     AKia    G    T        0      0        2 
   5   chr5_61265446     AOna    G    T        0      0        2 
   5   chr5_61265446     ASom    G    T        0      0        2 
   5   chr5_61265446     HCab    G    T        0      0        2 
   5   chr5_61265446     HPrz    G    T        1      2        2 
   5   chr5_61265446     ZBoe    G    T        0      0        2 
   5   chr5_61265446     ZGre    G    T        0      0        2 
   5   chr5_61265446     ZHar    G    T        0      0        2 
   5   chr5_61265446   Sample    G    T        0      0        2 
   5   chr5_61267913     AAsi    T    C        0      0        2 
   5   chr5_61267913     AKia    T    C        0      0        2 
   5   chr5_61267913     AOna    T    C        0      0        2 
   5   chr5_61267913     ASom    T    C        0      0        2 
   5   chr5_61267913     HCab    T    C        0      0        2 
   5   chr5_61267913     HPrz    T    C        0      0        2 
   5   chr5_61267913     ZBoe    T    C        0      0        2 
   5   chr5_61267913     ZGre    T    C        1      2        2 
   5   chr5_61267913     ZHar    T    C        0      0        2 
   5   chr5_61267913   Sample    T    C        0      0        2 
   5   chr5_61275558     AAsi    G    T        0      0        2 
   5   chr5_61275558     AKia    G    T        0      0        2 
   5   chr5_61275558     AOna    G    T        0      0        2 
   5   chr5_61275558     ASom    G    T        0      0        2 
   5   chr5_61275558     HCab    G    T        0      0        2 
   5   chr5_61275558     HPrz    G    T        0      0        2 
   5   chr5_61275558     ZBoe    G    T        1      2        2 
   5   chr5_61275558     ZGre    G    T        0      0        2 
   5   chr5_61275558     ZHar    G    T        0      0        2 
   5   chr5_61275558   Sample    G    T        0      0        2 
   5   chr5_61276153     AAsi    C    T      0.5      1        2 
   5   chr5_61276153     AKia    C    T        0      0        2 
   5   chr5_61276153     AOna    C    T        0      0        2 
   5   chr5_61276153     ASom    C    T        1      2        2 
   5   chr5_61276153     HCab    C    T        0      0        2 
   5   chr5_61276153     HPrz    C    T        0      0        2 
   5   chr5_61276153     ZBoe    C    T        0      0        2 
   5   chr5_61276153     ZGre    C    T        0      0        2 
   5   chr5_61276153     ZHar    C    T        0      0        2 
   5   chr5_61276153   Sample    C    T        0      0        2 
   5   chr5_61279563     AAsi    C    T        0      0        2 
   5   chr5_61279563     AKia    C    T        0      0        2 
   5   chr5_61279563     AOna    C    T        0      0        2 
   5   chr5_61279563     ASom    C    T        0      0        2 
   5   chr5_61279563     HCab    C    T        0      0        2 
   5   chr5_61279563     HPrz    C    T        0      0        2 
   5   chr5_61279563     ZBoe    C    T      0.5      1        2 
   5   chr5_61279563     ZGre    C    T        0      0        2 
   5   chr5_61279563     ZHar    C    T        0      0        2 
   5   chr5_61279563   Sample    C    T        0      0        2 
   5   chr5_61282417     AAsi    T    G        0      0        2 
   5   chr5_61282417     AKia    T    G        0      0        2 
   5   chr5_61282417     AOna    T    G        0      0        2 
   5   chr5_61282417     ASom    T    G        0      0        2 
   5   chr5_61282417     HCab    T    G        0      0        2 
   5   chr5_61282417     HPrz    T    G      0.5      1        2 
   5   chr5_61282417     ZBoe    T    G        0      0        2 
   5   chr5_61282417     ZGre    T    G        0      0        2 
   5   chr5_61282417     ZHar    T    G        0      0        2 
   5   chr5_61282417   Sample    T    G        0      0        2 
   5   chr5_61285884     AAsi    A    G        0      0        2 
   5   chr5_61285884     AKia    A    G        0      0        2 
   5   chr5_61285884     AOna    A    G        0      0        2 
   5   chr5_61285884     ASom    A    G        0      0        2 
   5   chr5_61285884     HCab    A    G        1      2        2 
   5   chr5_61285884     HPrz    A    G        1      2        2 
   5   chr5_61285884     ZBoe    A    G        0      0        2 
   5   chr5_61285884     ZGre    A    G        0      0        2 
   5   chr5_61285884     ZHar    A    G        0      0        2 
   5   chr5_61285884   Sample    A    G        0      0        2 
   5   chr5_61291720     AAsi    A    G      0.5      1        2 
   5   chr5_61291720     AKia    A    G        0      0        2 
   5   chr5_61291720     AOna    A    G        0      0        2 
   5   chr5_61291720     ASom    A    G        0      0        2 
   5   chr5_61291720     HCab    A    G        0      0        2 
   5   chr5_61291720     HPrz    A    G        0      0        2 
   5   chr5_61291720     ZBoe    A    G        0      0        2 
   5   chr5_61291720     ZGre    A    G        0      0        2 
   5   chr5_61291720     ZHar    A    G        0      0        2 
   5   chr5_61291720   Sample    A    G        0      0        2 
   5   chr5_61308572     AAsi    G    A        0      0        2 
   5   chr5_61308572     AKia    G    A        0      0        2 
   5   chr5_61308572     AOna    G    A        0      0        2 
   5   chr5_61308572     ASom    G    A        0      0        2 
   5   chr5_61308572     HCab    G    A        1      2        2 
   5   chr5_61308572     HPrz    G    A        1      2        2 
   5   chr5_61308572     ZBoe    G    A        0      0        2 
   5   chr5_61308572     ZGre    G    A        0      0        2 
   5   chr5_61308572     ZHar    G    A        0      0        2 
   5   chr5_61308572   Sample    G    A        0      0        2 
   5   chr5_61313407     AAsi    C    A        0      0        2 
   5   chr5_61313407     AKia    C    A        0      0        2 
   5   chr5_61313407     AOna    C    A        0      0        2 
   5   chr5_61313407     ASom    C    A        0      0        2 
   5   chr5_61313407     HCab    C    A        0      0        2 
   5   chr5_61313407     HPrz    C    A        0      0        2 
   5   chr5_61313407     ZBoe    C    A        0      0        2 
   5   chr5_61313407     ZGre    C    A      0.5      1        2 
   5   chr5_61313407     ZHar    C    A        0      0        2 
   5   chr5_61313407   Sample    C    A        0      0        2 
   5   chr5_61318668     AAsi    G    T        0      0        2 
   5   chr5_61318668     AKia    G    T        1      2        2 
   5   chr5_61318668     AOna    G    T        0      0        2 
   5   chr5_61318668     ASom    G    T        0      0        2 
   5   chr5_61318668     HCab    G    T        1      2        2 
   5   chr5_61318668     HPrz    G    T        1      2        2 
   5   chr5_61318668     ZBoe    G    T        0      0        2 
   5   chr5_61318668     ZGre    G    T        0      0        2 
   5   chr5_61318668     ZHar    G    T        0      0        2 
   5   chr5_61318668   Sample    G    T        0      0        2 
   5   chr5_61323846     AAsi    C    T        0      0        2 
   5   chr5_61323846     AKia    C    T        0      0        2 
   5   chr5_61323846     AOna    C    T      0.5      1        2 
   5   chr5_61323846     ASom    C    T        0      0        2 
   5   chr5_61323846     HCab    C    T        0      0        2 
   5   chr5_61323846     HPrz    C    T        0      0        2 
   5   chr5_61323846     ZBoe    C    T        0      0        2 
   5   chr5_61323846     ZGre    C    T        0      0        2 
   5   chr5_61323846     ZHar    C    T        0      0        2 
   5   chr5_61323846   Sample    C    T        0      0        2 
   5   chr5_61329056     AAsi    A    G        1      2        2 
   5   chr5_61329056     AKia    A    G        0      0        2 
   5   chr5_61329056     AOna    A    G        0      0        2 
   5   chr5_61329056     ASom    A    G        1      2        2 
   5   chr5_61329056     HCab    A    G        0      0        2 
   5   chr5_61329056     HPrz    A    G        0      0        2 
   5   chr5_61329056     ZBoe    A    G        0      0        2 
   5   chr5_61329056     ZGre    A    G        0      0        2 
   5   chr5_61329056     ZHar    A    G        0      0        2 
   5   chr5_61329056   Sample    A    G        1      2        2 
   5   chr5_61340310     AAsi    G    A        0      0        2 
   5   chr5_61340310     AKia    G    A        0      0        2 
   5   chr5_61340310     AOna    G    A        0      0        2 
   5   chr5_61340310     ASom    G    A        0      0        2 
   5   chr5_61340310     HCab    G    A        0      0        2 
   5   chr5_61340310     HPrz    G    A        1      2        2 
   5   chr5_61340310     ZBoe    G    A        0      0        2 
   5   chr5_61340310     ZGre    G    A        0      0        2 
   5   chr5_61340310     ZHar    G    A        0      0        2 
   5   chr5_61340310   Sample    G    A        0      0        2 
   5   chr5_61349229     AAsi    G    C        0      0        2 
   5   chr5_61349229     AKia    G    C        0      0        2 
   5   chr5_61349229     AOna    G    C        0      0        2 
   5   chr5_61349229     ASom    G    C        0      0        2 
   5   chr5_61349229     HCab    G    C        0      0        2 
   5   chr5_61349229     HPrz    G    C        0      0        2 
   5   chr5_61349229     ZBoe    G    C        0      0        2 
   5   chr5_61349229     ZGre    G    C        0      0        2 
   5   chr5_61349229     ZHar    G    C        1      2        2 
   5   chr5_61349229   Sample    G    C        0      0        2 
   5   chr5_61352710     AAsi    G    A        1      2        2 
   5   chr5_61352710     AKia    G    A        0      0        2 
   5   chr5_61352710     AOna    G    A        0      0        2 
   5   chr5_61352710     ASom    G    A        1      2        2 
   5   chr5_61352710     HCab    G    A        0      0        2 
   5   chr5_61352710     HPrz    G    A        0      0        2 
   5   chr5_61352710     ZBoe    G    A        0      0        2 
   5   chr5_61352710     ZGre    G    A        0      0        2 
   5   chr5_61352710     ZHar    G    A        0      0        2 
   5   chr5_61352710   Sample    G    A        1      2        2 
   5   chr5_61356956     AAsi    A    C        0      0        2 
   5   chr5_61356956     AKia    A    C        0      0        2 
   5   chr5_61356956     AOna    A    C        0      0        2 
   5   chr5_61356956     ASom    A    C        0      0        2 
   5   chr5_61356956     HCab    A    C      0.5      1        2 
   5   chr5_61356956     HPrz    A    C        0      0        2 
   5   chr5_61356956     ZBoe    A    C        0      0        2 
   5   chr5_61356956     ZGre    A    C        0      0        2 
   5   chr5_61356956     ZHar    A    C        0      0        2 
   5   chr5_61356956   Sample    A    C        0      0        2 
   5   chr5_61358113     AAsi    C    T        0      0        2 
   5   chr5_61358113     AKia    C    T        0      0        2 
   5   chr5_61358113     AOna    C    T        0      0        2 
   5   chr5_61358113     ASom    C    T        0      0        2 
   5   chr5_61358113     HCab    C    T        1      2        2 
   5   chr5_61358113     HPrz    C    T        1      2        2 
   5   chr5_61358113     ZBoe    C    T        0      0        2 
   5   chr5_61358113     ZGre    C    T        0      0        2 
   5   chr5_61358113     ZHar    C    T        0      0        2 
   5   chr5_61358113   Sample    C    T        0      0        2 
   5   chr5_61365260     AAsi    T    A        0      0        2 
   5   chr5_61365260     AKia    T    A        0      0        2 
   5   chr5_61365260     AOna    T    A        1      2        2 
   5   chr5_61365260     ASom    T    A        0      0        2 
   5   chr5_61365260     HCab    T    A        0      0        2 
   5   chr5_61365260     HPrz    T    A        0      0        2 
   5   chr5_61365260     ZBoe    T    A        0      0        2 
   5   chr5_61365260     ZGre    T    A        0      0        2 
   5   chr5_61365260     ZHar    T    A        0      0        2 
   5   chr5_61365260   Sample    T    A        0      0        2 
   5   chr5_61368590     AAsi    G    A        1      2        2 
   5   chr5_61368590     AKia    G    A        0      0        2 
   5   chr5_61368590     AOna    G    A        0      0        2 
   5   chr5_61368590     ASom    G    A        1      2        2 
   5   chr5_61368590     HCab    G    A        0      0        2 
   5   chr5_61368590     HPrz    G    A        0      0        2 
   5   chr5_61368590     ZBoe    G    A        0      0        2 
   5   chr5_61368590     ZGre    G    A        0      0        2 
   5   chr5_61368590     ZHar    G    A        0      0        2 
   5   chr5_61368590   Sample    G    A        1      2        2 
   5   chr5_61368823     AAsi    G    A        0      0        2 
   5   chr5_61368823     AKia    G    A        0      0        2 
   5   chr5_61368823     AOna    G    A        0      0        2 
   5   chr5_61368823     ASom    G    A        0      0        2 
   5   chr5_61368823     HCab    G    A        1      2        2 
   5   chr5_61368823     HPrz    G    A        1      2        2 
   5   chr5_61368823     ZBoe    G    A        0      0        2 
   5   chr5_61368823     ZGre    G    A        0      0        2 
   5   chr5_61368823     ZHar    G    A        0      0        2 
   5   chr5_61368823   Sample    G    A        0      0        2 
   5   chr5_61371783     AAsi    C    T        0      0        2 
   5   chr5_61371783     AKia    C    T        0      0        2 
   5   chr5_61371783     AOna    C    T        0      0        2 
   5   chr5_61371783     ASom    C    T        0      0        2 
   5   chr5_61371783     HCab    C    T        0      0        2 
   5   chr5_61371783     HPrz    C    T        0      0        2 
   5   chr5_61371783     ZBoe    C    T        0      0        2 
   5   chr5_61371783     ZGre    C    T        0      0        2 
   5   chr5_61371783     ZHar    C    T      0.5      1        2 
   5   chr5_61371783   Sample    C    T        0      0        2 
   5   chr5_61378058     AAsi    T    C        0      0        2 
   5   chr5_61378058     AKia    T    C        0      0        2 
   5   chr5_61378058     AOna    T    C        0      0        2 
   5   chr5_61378058     ASom    T    C        0      0        2 
   5   chr5_61378058     HCab    T    C        0      0        2 
   5   chr5_61378058     HPrz    T    C        0      0        2 
   5   chr5_61378058     ZBoe    T    C        0      0        2 
   5   chr5_61378058     ZGre    T    C        0      0        2 
   5   chr5_61378058     ZHar    T    C        1      2        2 
   5   chr5_61378058   Sample    T    C        0      0        2 
   5   chr5_61392926     AAsi    A    G        0      0        2 
   5   chr5_61392926     AKia    A    G      0.5      1        2 
   5   chr5_61392926     AOna    A    G        1      2        2 
   5   chr5_61392926     ASom    A    G        0      0        2 
   5   chr5_61392926     HCab    A    G        0      0        2 
   5   chr5_61392926     HPrz    A    G        0      0        2 
   5   chr5_61392926     ZBoe    A    G        0      0        2 
   5   chr5_61392926     ZGre    A    G        0      0        2 
   5   chr5_61392926     ZHar    A    G        0      0        2 
   5   chr5_61392926   Sample    A    G        0      0        2 
   5   chr5_61396038     AAsi    T    C        0      0        2 
   5   chr5_61396038     AKia    T    C        0      0        2 
   5   chr5_61396038     AOna    T    C      0.5      1        2 
   5   chr5_61396038     ASom    T    C        0      0        2 
   5   chr5_61396038     HCab    T    C        0      0        2 
   5   chr5_61396038     HPrz    T    C        0      0        2 
   5   chr5_61396038     ZBoe    T    C        0      0        2 
   5   chr5_61396038     ZGre    T    C        0      0        2 
   5   chr5_61396038     ZHar    T    C        0      0        2 
   5   chr5_61396038   Sample    T    C        1      2        2 
   5   chr5_61399362     AAsi    T    C        1      2        2 
   5   chr5_61399362     AKia    T    C        0      0        2 
   5   chr5_61399362     AOna    T    C        0      0        2 
   5   chr5_61399362     ASom    T    C        0      0        2 
   5   chr5_61399362     HCab    T    C        0      0        2 
   5   chr5_61399362     HPrz    T    C        0      0        2 
   5   chr5_61399362     ZBoe    T    C        0      0        2 
   5   chr5_61399362     ZGre    T    C        0      0        2 
   5   chr5_61399362     ZHar    T    C        0      0        2 
   5   chr5_61399362   Sample    T    C        1      2        2 
   5   chr5_61400780     AAsi    T    C        0      0        2 
   5   chr5_61400780     AKia    T    C        0      0        2 
   5   chr5_61400780     AOna    T    C        0      0        2 
   5   chr5_61400780     ASom    T    C        0      0        2 
   5   chr5_61400780     HCab    T    C        0      0        2 
   5   chr5_61400780     HPrz    T    C        0      0        2 
   5   chr5_61400780     ZBoe    T    C        0      0        2 
   5   chr5_61400780     ZGre    T    C      0.5      1        2 
   5   chr5_61400780     ZHar    T    C        0      0        2 
   5   chr5_61400780   Sample    T    C        0      0        2 
   5   chr5_61411288     AAsi    C    A        0      0        2 
   5   chr5_61411288     AKia    C    A        0      0        2 
   5   chr5_61411288     AOna    C    A        0      0        2 
   5   chr5_61411288     ASom    C    A        0      0        2 
   5   chr5_61411288     HCab    C    A        0      0        2 
   5   chr5_61411288     HPrz    C    A        0      0        2 
   5   chr5_61411288     ZBoe    C    A      0.5      1        2 
   5   chr5_61411288     ZGre    C    A        0      0        2 
   5   chr5_61411288     ZHar    C    A        0      0        2 
   5   chr5_61411288   Sample    C    A        0      0        2 
   5   chr5_61414994     AAsi    C    T        0      0        2 
   5   chr5_61414994     AKia    C    T        0      0        2 
   5   chr5_61414994     AOna    C    T        0      0        2 
   5   chr5_61414994     ASom    C    T        0      0        2 
   5   chr5_61414994     HCab    C    T        0      0        2 
   5   chr5_61414994     HPrz    C    T        0      0        2 
   5   chr5_61414994     ZBoe    C    T      0.5      1        2 
   5   chr5_61414994     ZGre    C    T        0      0        2 
   5   chr5_61414994     ZHar    C    T        0      0        2 
   5   chr5_61414994   Sample    C    T        0      0        2 
   5   chr5_61417197     AAsi    T    C        0      0        2 
   5   chr5_61417197     AKia    T    C        0      0        2 
   5   chr5_61417197     AOna    T    C        0      0        2 
   5   chr5_61417197     ASom    T    C        0      0        2 
   5   chr5_61417197     HCab    T    C      0.5      1        2 
   5   chr5_61417197     HPrz    T    C        0      0        2 
   5   chr5_61417197     ZBoe    T    C        0      0        2 
   5   chr5_61417197     ZGre    T    C        0      0        2 
   5   chr5_61417197     ZHar    T    C        0      0        2 
   5   chr5_61417197   Sample    T    C        0      0        2 
   5   chr5_61418246     AAsi    G    A        0      0        2 
   5   chr5_61418246     AKia    G    A        0      0        2 
   5   chr5_61418246     AOna    G    A        0      0        2 
   5   chr5_61418246     ASom    G    A        0      0        2 
   5   chr5_61418246     HCab    G    A        0      0        2 
   5   chr5_61418246     HPrz    G    A        0      0        2 
   5   chr5_61418246     ZBoe    G    A        1      2        2 
   5   chr5_61418246     ZGre    G    A        0      0        2 
   5   chr5_61418246     ZHar    G    A        0      0        2 
   5   chr5_61418246   Sample    G    A        0      0        2 
   5   chr5_61421035     AAsi    C    T        0      0        2 
   5   chr5_61421035     AKia    C    T        0      0        2 
   5   chr5_61421035     AOna    C    T        0      0        2 
   5   chr5_61421035     ASom    C    T        0      0        2 
   5   chr5_61421035     HCab    C    T        1      2        2 
   5   chr5_61421035     HPrz    C    T        1      2        2 
   5   chr5_61421035     ZBoe    C    T        0      0        2 
   5   chr5_61421035     ZGre    C    T        0      0        2 
   5   chr5_61421035     ZHar    C    T        0      0        2 
   5   chr5_61421035   Sample    C    T        0      0        2 
   5   chr5_61423562     AAsi    C    G        0      0        2 
   5   chr5_61423562     AKia    C    G        0      0        2 
   5   chr5_61423562     AOna    C    G      0.5      1        2 
   5   chr5_61423562     ASom    C    G        0      0        2 
   5   chr5_61423562     HCab    C    G        0      0        2 
   5   chr5_61423562     HPrz    C    G        0      0        2 
   5   chr5_61423562     ZBoe    C    G        0      0        2 
   5   chr5_61423562     ZGre    C    G        0      0        2 
   5   chr5_61423562     ZHar    C    G        0      0        2 
   5   chr5_61423562   Sample    C    G        0      0        2 
   5   chr5_61445723     AAsi    T    A        0      0        2 
   5   chr5_61445723     AKia    T    A        0      0        2 
   5   chr5_61445723     AOna    T    A        0      0        2 
   5   chr5_61445723     ASom    T    A        0      0        2 
   5   chr5_61445723     HCab    T    A      0.5      1        2 
   5   chr5_61445723     HPrz    T    A        1      2        2 
   5   chr5_61445723     ZBoe    T    A        0      0        2 
   5   chr5_61445723     ZGre    T    A        0      0        2 
   5   chr5_61445723     ZHar    T    A        0      0        2 
   5   chr5_61445723   Sample    T    A        0      0        2 
   5   chr5_61461406     AAsi    C    G        0      0        2 
   5   chr5_61461406     AKia    C    G        1      2        2 
   5   chr5_61461406     AOna    C    G        0      0        2 
   5   chr5_61461406     ASom    C    G        0      0        2 
   5   chr5_61461406     HCab    C    G        0      0        2 
   5   chr5_61461406     HPrz    C    G        0      0        2 
   5   chr5_61461406     ZBoe    C    G        0      0        2 
   5   chr5_61461406     ZGre    C    G        0      0        2 
   5   chr5_61461406     ZHar    C    G        0      0        2 
   5   chr5_61461406   Sample    C    G        0      0        2 
   5   chr5_61465873     AAsi    G    A        0      0        2 
   5   chr5_61465873     AKia    G    A        0      0        2 
   5   chr5_61465873     AOna    G    A        0      0        2 
   5   chr5_61465873     ASom    G    A        0      0        2 
   5   chr5_61465873     HCab    G    A        0      0        2 
   5   chr5_61465873     HPrz    G    A        0      0        2 
   5   chr5_61465873     ZBoe    G    A        1      2        2 
   5   chr5_61465873     ZGre    G    A        0      0        2 
   5   chr5_61465873     ZHar    G    A        0      0        2 
   5   chr5_61465873   Sample    G    A        0      0        2 
   5   chr5_61468296     AAsi    C    T        0      0        2 
   5   chr5_61468296     AKia    C    T        0      0        2 
   5   chr5_61468296     AOna    C    T        0      0        2 
   5   chr5_61468296     ASom    C    T        0      0        2 
   5   chr5_61468296     HCab    C    T        0      0        2 
   5   chr5_61468296     HPrz    C    T        0      0        2 
   5   chr5_61468296     ZBoe    C    T      0.5      1        2 
   5   chr5_61468296     ZGre    C    T        0      0        2 
   5   chr5_61468296     ZHar    C    T        0      0        2 
   5   chr5_61468296   Sample    C    T        0      0        2 
   5   chr5_61470169     AAsi    C    T        0      0        2 
   5   chr5_61470169     AKia    C    T      0.5      1        2 
   5   chr5_61470169     AOna    C    T        0      0        2 
   5   chr5_61470169     ASom    C    T        0      0        2 
   5   chr5_61470169     HCab    C    T        0      0        2 
   5   chr5_61470169     HPrz    C    T        0      0        2 
   5   chr5_61470169     ZBoe    C    T        0      0        2 
   5   chr5_61470169     ZGre    C    T        0      0        2 
   5   chr5_61470169     ZHar    C    T        0      0        2 
   5   chr5_61470169   Sample    C    T        0      0        2 
   5   chr5_61478541     AAsi    C    A        0      0        2 
   5   chr5_61478541     AKia    C    A        0      0        2 
   5   chr5_61478541     AOna    C    A        0      0        2 
   5   chr5_61478541     ASom    C    A        0      0        2 
   5   chr5_61478541     HCab    C    A        0      0        2 
   5   chr5_61478541     HPrz    C    A        0      0        2 
   5   chr5_61478541     ZBoe    C    A        1      2        2 
   5   chr5_61478541     ZGre    C    A        1      2        2 
   5   chr5_61478541     ZHar    C    A        0      0        2 
   5   chr5_61478541   Sample    C    A        0      0        2 
   5   chr5_61484013     AAsi    A    G        0      0        2 
   5   chr5_61484013     AKia    A    G        0      0        2 
   5   chr5_61484013     AOna    A    G        0      0        2 
   5   chr5_61484013     ASom    A    G        0      0        2 
   5   chr5_61484013     HCab    A    G        1      2        2 
   5   chr5_61484013     HPrz    A    G      0.5      1        2 
   5   chr5_61484013     ZBoe    A    G        0      0        2 
   5   chr5_61484013     ZGre    A    G        0      0        2 
   5   chr5_61484013     ZHar    A    G        0      0        2 
   5   chr5_61484013   Sample    A    G        0      0        2 
   5   chr5_61485483     AAsi    C    T        0      0        2 
   5   chr5_61485483     AKia    C    T        0      0        2 
   5   chr5_61485483     AOna    C    T        0      0        2 
   5   chr5_61485483     ASom    C    T        0      0        2 
   5   chr5_61485483     HCab    C    T        0      0        2 
   5   chr5_61485483     HPrz    C    T        0      0        2 
   5   chr5_61485483     ZBoe    C    T      0.5      1        2 
   5   chr5_61485483     ZGre    C    T        0      0        2 
   5   chr5_61485483     ZHar    C    T        0      0        2 
   5   chr5_61485483   Sample    C    T        0      0        2 
   5   chr5_61495711     AAsi    C    T        1      2        2 
   5   chr5_61495711     AKia    C    T        0      0        2 
   5   chr5_61495711     AOna    C    T        0      0        2 
   5   chr5_61495711     ASom    C    T        1      2        2 
   5   chr5_61495711     HCab    C    T        0      0        2 
   5   chr5_61495711     HPrz    C    T        0      0        2 
   5   chr5_61495711     ZBoe    C    T        0      0        2 
   5   chr5_61495711     ZGre    C    T        0      0        2 
   5   chr5_61495711     ZHar    C    T        0      0        2 
   5   chr5_61495711   Sample    C    T        1      2        2 
   5   chr5_61501542     AAsi    T    C        0      0        2 
   5   chr5_61501542     AKia    T    C        0      0        2 
   5   chr5_61501542     AOna    T    C        0      0        2 
   5   chr5_61501542     ASom    T    C        0      0        2 
   5   chr5_61501542     HCab    T    C        0      0        2 
   5   chr5_61501542     HPrz    T    C        0      0        2 
   5   chr5_61501542     ZBoe    T    C      0.5      1        2 
   5   chr5_61501542     ZGre    T    C        0      0        2 
   5   chr5_61501542     ZHar    T    C        0      0        2 
   5   chr5_61501542   Sample    T    C        0      0        2 
   5   chr5_61504986     AAsi    T    C        0      0        2 
   5   chr5_61504986     AKia    T    C        0      0        2 
   5   chr5_61504986     AOna    T    C        0      0        2 
   5   chr5_61504986     ASom    T    C        0      0        2 
   5   chr5_61504986     HCab    T    C        0      0        2 
   5   chr5_61504986     HPrz    T    C        0      0        2 
   5   chr5_61504986     ZBoe    T    C        0      0        2 
   5   chr5_61504986     ZGre    T    C        0      0        2 
   5   chr5_61504986     ZHar    T    C        1      2        2 
   5   chr5_61504986   Sample    T    C        0      0        2 
   5   chr5_61507238     AAsi    G    A        0      0        2 
   5   chr5_61507238     AKia    G    A        0      0        2 
   5   chr5_61507238     AOna    G    A        0      0        2 
   5   chr5_61507238     ASom    G    A        0      0        2 
   5   chr5_61507238     HCab    G    A        1      2        2 
   5   chr5_61507238     HPrz    G    A        1      2        2 
   5   chr5_61507238     ZBoe    G    A        0      0        2 
   5   chr5_61507238     ZGre    G    A        0      0        2 
   5   chr5_61507238     ZHar    G    A        0      0        2 
   5   chr5_61507238   Sample    G    A        0      0        2 
   5   chr5_61508895     AAsi    G    A        0      0        2 
   5   chr5_61508895     AKia    G    A        0      0        2 
   5   chr5_61508895     AOna    G    A        0      0        2 
   5   chr5_61508895     ASom    G    A        0      0        2 
   5   chr5_61508895     HCab    G    A        1      2        2 
   5   chr5_61508895     HPrz    G    A        1      2        2 
   5   chr5_61508895     ZBoe    G    A        0      0        2 
   5   chr5_61508895     ZGre    G    A        0      0        2 
   5   chr5_61508895     ZHar    G    A        0      0        2 
   5   chr5_61508895   Sample    G    A        0      0        2 
   5   chr5_61514035     AAsi    G    A        0      0        2 
   5   chr5_61514035     AKia    G    A        0      0        2 
   5   chr5_61514035     AOna    G    A        0      0        2 
   5   chr5_61514035     ASom    G    A        0      0        2 
   5   chr5_61514035     HCab    G    A        0      0        2 
   5   chr5_61514035     HPrz    G    A      0.5      1        2 
   5   chr5_61514035     ZBoe    G    A        0      0        2 
   5   chr5_61514035     ZGre    G    A        0      0        2 
   5   chr5_61514035     ZHar    G    A        0      0        2 
   5   chr5_61514035   Sample    G    A        0      0        2 
   5   chr5_61531429     AAsi    A    T        0      0        2 
   5   chr5_61531429     AKia    A    T        0      0        2 
   5   chr5_61531429     AOna    A    T        0      0        2 
   5   chr5_61531429     ASom    A    T        0      0        2 
   5   chr5_61531429     HCab    A    T        0      0        2 
   5   chr5_61531429     HPrz    A    T      0.5      1        2 
   5   chr5_61531429     ZBoe    A    T        0      0        2 
   5   chr5_61531429     ZGre    A    T        0      0        2 
   5   chr5_61531429     ZHar    A    T        0      0        2 
   5   chr5_61531429   Sample    A    T        0      0        2 
   5   chr5_61532772     AAsi    T    A        0      0        2 
   5   chr5_61532772     AKia    T    A        1      2        2 
   5   chr5_61532772     AOna    T    A        0      0        2 
   5   chr5_61532772     ASom    T    A        0      0        2 
   5   chr5_61532772     HCab    T    A        0      0        2 
   5   chr5_61532772     HPrz    T    A        0      0        2 
   5   chr5_61532772     ZBoe    T    A        0      0        2 
   5   chr5_61532772     ZGre    T    A        0      0        2 
   5   chr5_61532772     ZHar    T    A        0      0        2 
   5   chr5_61532772   Sample    T    A        0      0        2 
   5   chr5_61542048     AAsi    A    G        0      0        2 
   5   chr5_61542048     AKia    A    G        0      0        2 
   5   chr5_61542048     AOna    A    G        0      0        2 
   5   chr5_61542048     ASom    A    G        0      0        2 
   5   chr5_61542048     HCab    A    G        1      2        2 
   5   chr5_61542048     HPrz    A    G        1      2        2 
   5   chr5_61542048     ZBoe    A    G        0      0        2 
   5   chr5_61542048     ZGre    A    G        0      0        2 
   5   chr5_61542048     ZHar    A    G        0      0        2 
   5   chr5_61542048   Sample    A    G        0      0        2 
   5   chr5_61549158     AAsi    G    A        0      0        2 
   5   chr5_61549158     AKia    G    A        0      0        2 
   5   chr5_61549158     AOna    G    A        0      0        2 
   5   chr5_61549158     ASom    G    A        0      0        2 
   5   chr5_61549158     HCab    G    A      0.5      1        2 
   5   chr5_61549158     HPrz    G    A        0      0        2 
   5   chr5_61549158     ZBoe    G    A        0      0        2 
   5   chr5_61549158     ZGre    G    A        0      0        2 
   5   chr5_61549158     ZHar    G    A        0      0        2 
   5   chr5_61549158   Sample    G    A        0      0        2 
   5   chr5_61562297     AAsi    A    T        0      0        2 
   5   chr5_61562297     AKia    A    T        0      0        2 
   5   chr5_61562297     AOna    A    T        0      0        2 
   5   chr5_61562297     ASom    A    T        0      0        2 
   5   chr5_61562297     HCab    A    T        1      2        2 
   5   chr5_61562297     HPrz    A    T        1      2        2 
   5   chr5_61562297     ZBoe    A    T        0      0        2 
   5   chr5_61562297     ZGre    A    T        0      0        2 
   5   chr5_61562297     ZHar    A    T        0      0        2 
   5   chr5_61562297   Sample    A    T        0      0        2 
   5   chr5_61563192     AAsi    G    A        0      0        2 
   5   chr5_61563192     AKia    G    A        0      0        2 
   5   chr5_61563192     AOna    G    A        0      0        2 
   5   chr5_61563192     ASom    G    A        0      0        2 
   5   chr5_61563192     HCab    G    A        0      0        2 
   5   chr5_61563192     HPrz    G    A        0      0        2 
   5   chr5_61563192     ZBoe    G    A      0.5      1        2 
   5   chr5_61563192     ZGre    G    A        0      0        2 
   5   chr5_61563192     ZHar    G    A        0      0        2 
   5   chr5_61563192   Sample    G    A        0      0        2 
   5   chr5_61567431     AAsi    T    C      0.5      1        2 
   5   chr5_61567431     AKia    T    C        0      0        2 
   5   chr5_61567431     AOna    T    C        0      0        2 
   5   chr5_61567431     ASom    T    C        0      0        2 
   5   chr5_61567431     HCab    T    C        0      0        2 
   5   chr5_61567431     HPrz    T    C        0      0        2 
   5   chr5_61567431     ZBoe    T    C        0      0        2 
   5   chr5_61567431     ZGre    T    C        0      0        2 
   5   chr5_61567431     ZHar    T    C        0      0        2 
   5   chr5_61567431   Sample    T    C        1      2        2 
   5   chr5_61579516     AAsi    C    A        0      0        2 
   5   chr5_61579516     AKia    C    A        0      0        2 
   5   chr5_61579516     AOna    C    A        0      0        2 
   5   chr5_61579516     ASom    C    A        0      0        2 
   5   chr5_61579516     HCab    C    A        0      0        2 
   5   chr5_61579516     HPrz    C    A        0      0        2 
   5   chr5_61579516     ZBoe    C    A        0      0        2 
   5   chr5_61579516     ZGre    C    A        0      0        2 
   5   chr5_61579516     ZHar    C    A      0.5      1        2 
   5   chr5_61579516   Sample    C    A        0      0        2 
   5   chr5_61585325     AAsi    T    A        0      0        2 
   5   chr5_61585325     AKia    T    A        0      0        2 
   5   chr5_61585325     AOna    T    A        0      0        2 
   5   chr5_61585325     ASom    T    A        0      0        2 
   5   chr5_61585325     HCab    T    A        0      0        2 
   5   chr5_61585325     HPrz    T    A        0      0        2 
   5   chr5_61585325     ZBoe    T    A      0.5      1        2 
   5   chr5_61585325     ZGre    T    A        0      0        2 
   5   chr5_61585325     ZHar    T    A        0      0        2 
   5   chr5_61585325   Sample    T    A        0      0        2 
   5   chr5_61590300     AAsi    G    A        0      0        2 
   5   chr5_61590300     AKia    G    A        0      0        2 
   5   chr5_61590300     AOna    G    A        0      0        2 
   5   chr5_61590300     ASom    G    A        0      0        2 
   5   chr5_61590300     HCab    G    A        1      2        2 
   5   chr5_61590300     HPrz    G    A        1      2        2 
   5   chr5_61590300     ZBoe    G    A        0      0        2 
   5   chr5_61590300     ZGre    G    A        0      0        2 
   5   chr5_61590300     ZHar    G    A        0      0        2 
   5   chr5_61590300   Sample    G    A        0      0        2 
   5   chr5_61590886     AAsi    G    A        0      0        2 
   5   chr5_61590886     AKia    G    A        0      0        2 
   5   chr5_61590886     AOna    G    A        0      0        2 
   5   chr5_61590886     ASom    G    A        1      2        2 
   5   chr5_61590886     HCab    G    A        0      0        2 
   5   chr5_61590886     HPrz    G    A        0      0        2 
   5   chr5_61590886     ZBoe    G    A        0      0        2 
   5   chr5_61590886     ZGre    G    A        0      0        2 
   5   chr5_61590886     ZHar    G    A        0      0        2 
   5   chr5_61590886   Sample    G    A        0      0        2 
   5   chr5_61590988     AAsi    A    G        0      0        2 
   5   chr5_61590988     AKia    A    G        0      0        2 
   5   chr5_61590988     AOna    A    G        0      0        2 
   5   chr5_61590988     ASom    A    G        0      0        2 
   5   chr5_61590988     HCab    A    G        1      2        2 
   5   chr5_61590988     HPrz    A    G        1      2        2 
   5   chr5_61590988     ZBoe    A    G        0      0        2 
   5   chr5_61590988     ZGre    A    G        0      0        2 
   5   chr5_61590988     ZHar    A    G        0      0        2 
   5   chr5_61590988   Sample    A    G        0      0        2 
   5   chr5_61591959     AAsi    T    C        0      0        2 
   5   chr5_61591959     AKia    T    C        0      0        2 
   5   chr5_61591959     AOna    T    C        0      0        2 
   5   chr5_61591959     ASom    T    C        0      0        2 
   5   chr5_61591959     HCab    T    C        0      0        2 
   5   chr5_61591959     HPrz    T    C      0.5      1        2 
   5   chr5_61591959     ZBoe    T    C        0      0        2 
   5   chr5_61591959     ZGre    T    C        0      0        2 
   5   chr5_61591959     ZHar    T    C        0      0        2 
   5   chr5_61591959   Sample    T    C        0      0        2 
   5   chr5_61605715     AAsi    A    G        0      0        2 
   5   chr5_61605715     AKia    A    G        0      0        2 
   5   chr5_61605715     AOna    A    G        0      0        2 
   5   chr5_61605715     ASom    A    G        0      0        2 
   5   chr5_61605715     HCab    A    G        1      2        2 
   5   chr5_61605715     HPrz    A    G        1      2        2 
   5   chr5_61605715     ZBoe    A    G        0      0        2 
   5   chr5_61605715     ZGre    A    G        0      0        2 
   5   chr5_61605715     ZHar    A    G        0      0        2 
   5   chr5_61605715   Sample    A    G        0      0        2 
   5   chr5_61606020     AAsi    A    C        0      0        2 
   5   chr5_61606020     AKia    A    C        0      0        2 
   5   chr5_61606020     AOna    A    C        0      0        2 
   5   chr5_61606020     ASom    A    C        0      0        2 
   5   chr5_61606020     HCab    A    C      0.5      1        2 
   5   chr5_61606020     HPrz    A    C        0      0        2 
   5   chr5_61606020     ZBoe    A    C        0      0        2 
   5   chr5_61606020     ZGre    A    C        0      0        2 
   5   chr5_61606020     ZHar    A    C        0      0        2 
   5   chr5_61606020   Sample    A    C        0      0        2 
   5   chr5_61609755     AAsi    C    A        1      2        2 
   5   chr5_61609755     AKia    C    A        0      0        2 
   5   chr5_61609755     AOna    C    A        0      0        2 
   5   chr5_61609755     ASom    C    A        1      2        2 
   5   chr5_61609755     HCab    C    A        0      0        2 
   5   chr5_61609755     HPrz    C    A        0      0        2 
   5   chr5_61609755     ZBoe    C    A      0.5      1        2 
   5   chr5_61609755     ZGre    C    A        0      0        2 
   5   chr5_61609755     ZHar    C    A        0      0        2 
   5   chr5_61609755   Sample    C    A        1      2        2 
   5   chr5_61609847     AAsi    C    T        1      2        2 
   5   chr5_61609847     AKia    C    T        0      0        2 
   5   chr5_61609847     AOna    C    T        0      0        2 
   5   chr5_61609847     ASom    C    T        1      2        2 
   5   chr5_61609847     HCab    C    T        0      0        2 
   5   chr5_61609847     HPrz    C    T        0      0        2 
   5   chr5_61609847     ZBoe    C    T      0.5      1        2 
   5   chr5_61609847     ZGre    C    T        0      0        2 
   5   chr5_61609847     ZHar    C    T        0      0        2 
   5   chr5_61609847   Sample    C    T        1      2        2 
   5   chr5_61612650     AAsi    A    G        0      0        2 
   5   chr5_61612650     AKia    A    G        0      0        2 
   5   chr5_61612650     AOna    A    G        0      0        2 
   5   chr5_61612650     ASom    A    G        0      0        2 
   5   chr5_61612650     HCab    A    G        1      2        2 
   5   chr5_61612650     HPrz    A    G        1      2        2 
   5   chr5_61612650     ZBoe    A    G        0      0        2 
   5   chr5_61612650     ZGre    A    G        0      0        2 
   5   chr5_61612650     ZHar    A    G        0      0        2 
   5   chr5_61612650   Sample    A    G        0      0        2 
   5   chr5_61614375     AAsi    T    A        0      0        2 
   5   chr5_61614375     AKia    T    A        0      0        2 
   5   chr5_61614375     AOna    T    A        0      0        2 
   5   chr5_61614375     ASom    T    A        0      0        2 
   5   chr5_61614375     HCab    T    A        0      0        2 
   5   chr5_61614375     HPrz    T    A        0      0        2 
   5   chr5_61614375     ZBoe    T    A      0.5      1        2 
   5   chr5_61614375     ZGre    T    A        0      0        2 
   5   chr5_61614375     ZHar    T    A        0      0        2 
   5   chr5_61614375   Sample    T    A        0      0        2 
   5   chr5_61617215     AAsi    T    A        0      0        2 
   5   chr5_61617215     AKia    T    A        0      0        2 
   5   chr5_61617215     AOna    T    A        0      0        2 
   5   chr5_61617215     ASom    T    A        0      0        2 
   5   chr5_61617215     HCab    T    A        0      0        2 
   5   chr5_61617215     HPrz    T    A        0      0        2 
   5   chr5_61617215     ZBoe    T    A      0.5      1        2 
   5   chr5_61617215     ZGre    T    A        0      0        2 
   5   chr5_61617215     ZHar    T    A        0      0        2 
   5   chr5_61617215   Sample    T    A        0      0        2 
   5   chr5_61633869     AAsi    T    C        0      0        2 
   5   chr5_61633869     AKia    T    C        0      0        2 
   5   chr5_61633869     AOna    T    C        0      0        2 
   5   chr5_61633869     ASom    T    C        0      0        2 
   5   chr5_61633869     HCab    T    C        1      2        2 
   5   chr5_61633869     HPrz    T    C        1      2        2 
   5   chr5_61633869     ZBoe    T    C        0      0        2 
   5   chr5_61633869     ZGre    T    C        0      0        2 
   5   chr5_61633869     ZHar    T    C        0      0        2 
   5   chr5_61633869   Sample    T    C        0      0        2 
   5   chr5_61638333     AAsi    T    G        0      0        2 
   5   chr5_61638333     AKia    T    G        0      0        2 
   5   chr5_61638333     AOna    T    G        0      0        2 
   5   chr5_61638333     ASom    T    G        0      0        2 
   5   chr5_61638333     HCab    T    G        0      0        2 
   5   chr5_61638333     HPrz    T    G        0      0        2 
   5   chr5_61638333     ZBoe    T    G        0      0        2 
   5   chr5_61638333     ZGre    T    G      0.5      1        2 
   5   chr5_61638333     ZHar    T    G        0      0        2 
   5   chr5_61638333   Sample    T    G        0      0        2 
   5   chr5_61655936     AAsi    G    T        0      0        2 
   5   chr5_61655936     AKia    G    T        1      2        2 
   5   chr5_61655936     AOna    G    T        0      0        2 
   5   chr5_61655936     ASom    G    T        0      0        2 
   5   chr5_61655936     HCab    G    T        0      0        2 
   5   chr5_61655936     HPrz    G    T        0      0        2 
   5   chr5_61655936     ZBoe    G    T        0      0        2 
   5   chr5_61655936     ZGre    G    T        0      0        2 
   5   chr5_61655936     ZHar    G    T        0      0        2 
   5   chr5_61655936   Sample    G    T        0      0        2 
   5   chr5_61656597     AAsi    C    T        0      0        2 
   5   chr5_61656597     AKia    C    T        0      0        2 
   5   chr5_61656597     AOna    C    T        0      0        2 
   5   chr5_61656597     ASom    C    T        0      0        2 
   5   chr5_61656597     HCab    C    T      0.5      1        2 
   5   chr5_61656597     HPrz    C    T        0      0        2 
   5   chr5_61656597     ZBoe    C    T        0      0        2 
   5   chr5_61656597     ZGre    C    T        0      0        2 
   5   chr5_61656597     ZHar    C    T        0      0        2 
   5   chr5_61656597   Sample    C    T        0      0        2 
   5   chr5_61659261     AAsi    C    T        0      0        2 
   5   chr5_61659261     AKia    C    T        0      0        2 
   5   chr5_61659261     AOna    C    T        0      0        2 
   5   chr5_61659261     ASom    C    T        0      0        2 
   5   chr5_61659261     HCab    C    T        1      2        2 
   5   chr5_61659261     HPrz    C    T        1      2        2 
   5   chr5_61659261     ZBoe    C    T        0      0        2 
   5   chr5_61659261     ZGre    C    T        0      0        2 
   5   chr5_61659261     ZHar    C    T        0      0        2 
   5   chr5_61659261   Sample    C    T        0      0        2 
   5   chr5_61689907     AAsi    G    A        0      0        2 
   5   chr5_61689907     AKia    G    A        0      0        2 
   5   chr5_61689907     AOna    G    A        0      0        2 
   5   chr5_61689907     ASom    G    A        0      0        2 
   5   chr5_61689907     HCab    G    A        1      2        2 
   5   chr5_61689907     HPrz    G    A        1      2        2 
   5   chr5_61689907     ZBoe    G    A        0      0        2 
   5   chr5_61689907     ZGre    G    A        0      0        2 
   5   chr5_61689907     ZHar    G    A        0      0        2 
   5   chr5_61689907   Sample    G    A        0      0        2 
   5   chr5_61690561     AAsi    A    C      0.5      1        2 
   5   chr5_61690561     AKia    A    C        0      0        2 
   5   chr5_61690561     AOna    A    C        0      0        2 
   5   chr5_61690561     ASom    A    C        0      0        2 
   5   chr5_61690561     HCab    A    C        0      0        2 
   5   chr5_61690561     HPrz    A    C        0      0        2 
   5   chr5_61690561     ZBoe    A    C        0      0        2 
   5   chr5_61690561     ZGre    A    C        0      0        2 
   5   chr5_61690561     ZHar    A    C        0      0        2 
   5   chr5_61690561   Sample    A    C        0      0        2 
   5   chr5_61695633     AAsi    T    C        0      0        2 
   5   chr5_61695633     AKia    T    C        0      0        2 
   5   chr5_61695633     AOna    T    C        0      0        2 
   5   chr5_61695633     ASom    T    C        0      0        2 
   5   chr5_61695633     HCab    T    C        1      2        2 
   5   chr5_61695633     HPrz    T    C        1      2        2 
   5   chr5_61695633     ZBoe    T    C        0      0        2 
   5   chr5_61695633     ZGre    T    C        0      0        2 
   5   chr5_61695633     ZHar    T    C        0      0        2 
   5   chr5_61695633   Sample    T    C        0      0        2 
   5   chr5_61698301     AAsi    C    A        0      0        2 
   5   chr5_61698301     AKia    C    A        0      0        2 
   5   chr5_61698301     AOna    C    A        0      0        2 
   5   chr5_61698301     ASom    C    A        0      0        2 
   5   chr5_61698301     HCab    C    A        0      0        2 
   5   chr5_61698301     HPrz    C    A        0      0        2 
   5   chr5_61698301     ZBoe    C    A        0      0        2 
   5   chr5_61698301     ZGre    C    A        0      0        2 
   5   chr5_61698301     ZHar    C    A        1      2        2 
   5   chr5_61698301   Sample    C    A        0      0        2 
   5   chr5_61698927     AAsi    G    A        0      0        2 
   5   chr5_61698927     AKia    G    A        0      0        2 
   5   chr5_61698927     AOna    G    A        0      0        2 
   5   chr5_61698927     ASom    G    A        0      0        2 
   5   chr5_61698927     HCab    G    A        1      2        2 
   5   chr5_61698927     HPrz    G    A        1      2        2 
   5   chr5_61698927     ZBoe    G    A        0      0        2 
   5   chr5_61698927     ZGre    G    A        0      0        2 
   5   chr5_61698927     ZHar    G    A        0      0        2 
   5   chr5_61698927   Sample    G    A        0      0        2 
   5   chr5_61703690     AAsi    C    T        0      0        2 
   5   chr5_61703690     AKia    C    T        1      2        2 
   5   chr5_61703690     AOna    C    T        0      0        2 
   5   chr5_61703690     ASom    C    T        0      0        2 
   5   chr5_61703690     HCab    C    T        0      0        2 
   5   chr5_61703690     HPrz    C    T        0      0        2 
   5   chr5_61703690     ZBoe    C    T        0      0        2 
   5   chr5_61703690     ZGre    C    T        0      0        2 
   5   chr5_61703690     ZHar    C    T        0      0        2 
   5   chr5_61703690   Sample    C    T        0      0        2 
   5   chr5_61703956     AAsi    A    C        0      0        2 
   5   chr5_61703956     AKia    A    C        0      0        2 
   5   chr5_61703956     AOna    A    C        0      0        2 
   5   chr5_61703956     ASom    A    C        0      0        2 
   5   chr5_61703956     HCab    A    C        1      2        2 
   5   chr5_61703956     HPrz    A    C        1      2        2 
   5   chr5_61703956     ZBoe    A    C        0      0        2 
   5   chr5_61703956     ZGre    A    C        0      0        2 
   5   chr5_61703956     ZHar    A    C        0      0        2 
   5   chr5_61703956   Sample    A    C        0      0        2 
   5   chr5_61707994     AAsi    C    G        0      0        2 
   5   chr5_61707994     AKia    C    G        0      0        2 
   5   chr5_61707994     AOna    C    G        0      0        2 
   5   chr5_61707994     ASom    C    G        0      0        2 
   5   chr5_61707994     HCab    C    G      0.5      1        2 
   5   chr5_61707994     HPrz    C    G      0.5      1        2 
   5   chr5_61707994     ZBoe    C    G        0      0        2 
   5   chr5_61707994     ZGre    C    G        0      0        2 
   5   chr5_61707994     ZHar    C    G        0      0        2 
   5   chr5_61707994   Sample    C    G        0      0        2 
   5   chr5_61715279     AAsi    G    A        0      0        2 
   5   chr5_61715279     AKia    G    A        0      0        2 
   5   chr5_61715279     AOna    G    A        0      0        2 
   5   chr5_61715279     ASom    G    A        0      0        2 
   5   chr5_61715279     HCab    G    A        0      0        2 
   5   chr5_61715279     HPrz    G    A        0      0        2 
   5   chr5_61715279     ZBoe    G    A        0      0        2 
   5   chr5_61715279     ZGre    G    A      0.5      1        2 
   5   chr5_61715279     ZHar    G    A        0      0        2 
   5   chr5_61715279   Sample    G    A        0      0        2 
   5   chr5_61719905     AAsi    A    G        0      0        2 
   5   chr5_61719905     AKia    A    G        1      2        2 
   5   chr5_61719905     AOna    A    G        0      0        2 
   5   chr5_61719905     ASom    A    G        0      0        2 
   5   chr5_61719905     HCab    A    G        0      0        2 
   5   chr5_61719905     HPrz    A    G        0      0        2 
   5   chr5_61719905     ZBoe    A    G        0      0        2 
   5   chr5_61719905     ZGre    A    G        0      0        2 
   5   chr5_61719905     ZHar    A    G        0      0        2 
   5   chr5_61719905   Sample    A    G        0      0        2 
   5   chr5_61722892     AAsi    T    C        0      0        2 
   5   chr5_61722892     AKia    T    C        0      0        2 
   5   chr5_61722892     AOna    T    C        0      0        2 
   5   chr5_61722892     ASom    T    C        0      0        2 
   5   chr5_61722892     HCab    T    C        1      2        2 
   5   chr5_61722892     HPrz    T    C        1      2        2 
   5   chr5_61722892     ZBoe    T    C        0      0        2 
   5   chr5_61722892     ZGre    T    C        0      0        2 
   5   chr5_61722892     ZHar    T    C        0      0        2 
   5   chr5_61722892   Sample    T    C        0      0        2 
   5   chr5_61730379     AAsi    A    C        0      0        2 
   5   chr5_61730379     AKia    A    C        0      0        2 
   5   chr5_61730379     AOna    A    C        0      0        2 
   5   chr5_61730379     ASom    A    C        0      0        2 
   5   chr5_61730379     HCab    A    C        0      0        2 
   5   chr5_61730379     HPrz    A    C        0      0        2 
   5   chr5_61730379     ZBoe    A    C        1      2        2 
   5   chr5_61730379     ZGre    A    C        0      0        2 
   5   chr5_61730379     ZHar    A    C        0      0        2 
   5   chr5_61730379   Sample    A    C        0      0        2 
   5   chr5_61732962     AAsi    A    G        0      0        2 
   5   chr5_61732962     AKia    A    G        0      0        2 
   5   chr5_61732962     AOna    A    G        0      0        2 
   5   chr5_61732962     ASom    A    G        0      0        2 
   5   chr5_61732962     HCab    A    G        0      0        2 
   5   chr5_61732962     HPrz    A    G        0      0        2 
   5   chr5_61732962     ZBoe    A    G        1      2        2 
   5   chr5_61732962     ZGre    A    G        0      0        2 
   5   chr5_61732962     ZHar    A    G        0      0        2 
   5   chr5_61732962   Sample    A    G        0      0        2 
   5   chr5_61734650     AAsi    G    A        0      0        2 
   5   chr5_61734650     AKia    G    A        0      0        2 
   5   chr5_61734650     AOna    G    A        0      0        2 
   5   chr5_61734650     ASom    G    A        1      2        2 
   5   chr5_61734650     HCab    G    A        0      0        2 
   5   chr5_61734650     HPrz    G    A        0      0        2 
   5   chr5_61734650     ZBoe    G    A        0      0        2 
   5   chr5_61734650     ZGre    G    A        0      0        2 
   5   chr5_61734650     ZHar    G    A        0      0        2 
   5   chr5_61734650   Sample    G    A        0      0        2 
   5   chr5_61735684     AAsi    C    T        0      0        2 
   5   chr5_61735684     AKia    C    T        0      0        2 
   5   chr5_61735684     AOna    C    T        0      0        2 
   5   chr5_61735684     ASom    C    T        0      0        2 
   5   chr5_61735684     HCab    C    T        1      2        2 
   5   chr5_61735684     HPrz    C    T        1      2        2 
   5   chr5_61735684     ZBoe    C    T        0      0        2 
   5   chr5_61735684     ZGre    C    T        0      0        2 
   5   chr5_61735684     ZHar    C    T        0      0        2 
   5   chr5_61735684   Sample    C    T        0      0        2 
   5   chr5_61759097     AAsi    A    G        1      2        2 
   5   chr5_61759097     AKia    A    G        0      0        2 
   5   chr5_61759097     AOna    A    G        0      0        2 
   5   chr5_61759097     ASom    A    G        0      0        2 
   5   chr5_61759097     HCab    A    G        0      0        2 
   5   chr5_61759097     HPrz    A    G        0      0        2 
   5   chr5_61759097     ZBoe    A    G        0      0        2 
   5   chr5_61759097     ZGre    A    G        0      0        2 
   5   chr5_61759097     ZHar    A    G        0      0        2 
   5   chr5_61759097   Sample    A    G        1      2        2 
   5   chr5_61790334     AAsi    G    A        0      0        2 
   5   chr5_61790334     AKia    G    A        0      0        2 
   5   chr5_61790334     AOna    G    A        0      0        2 
   5   chr5_61790334     ASom    G    A        0      0        2 
   5   chr5_61790334     HCab    G    A        1      2        2 
   5   chr5_61790334     HPrz    G    A        1      2        2 
   5   chr5_61790334     ZBoe    G    A        0      0        2 
   5   chr5_61790334     ZGre    G    A        0      0        2 
   5   chr5_61790334     ZHar    G    A        0      0        2 
   5   chr5_61790334   Sample    G    A        0      0        2 
   5   chr5_61792499     AAsi    A    G        0      0        2 
   5   chr5_61792499     AKia    A    G        0      0        2 
   5   chr5_61792499     AOna    A    G        0      0        2 
   5   chr5_61792499     ASom    A    G        0      0        2 
   5   chr5_61792499     HCab    A    G        1      2        2 
   5   chr5_61792499     HPrz    A    G        1      2        2 
   5   chr5_61792499     ZBoe    A    G        0      0        2 
   5   chr5_61792499     ZGre    A    G        0      0        2 
   5   chr5_61792499     ZHar    A    G        0      0        2 
   5   chr5_61792499   Sample    A    G        0      0        2 
   5   chr5_61804732     AAsi    C    G        0      0        2 
   5   chr5_61804732     AKia    C    G        0      0        2 
   5   chr5_61804732     AOna    C    G        0      0        2 
   5   chr5_61804732     ASom    C    G        0      0        2 
   5   chr5_61804732     HCab    C    G        0      0        2 
   5   chr5_61804732     HPrz    C    G        0      0        2 
   5   chr5_61804732     ZBoe    C    G        0      0        2 
   5   chr5_61804732     ZGre    C    G        1      2        2 
   5   chr5_61804732     ZHar    C    G        0      0        2 
   5   chr5_61804732   Sample    C    G        0      0        2 
   5   chr5_61805737     AAsi    A    G      0.5      1        2 
   5   chr5_61805737     AKia    A    G        0      0        2 
   5   chr5_61805737     AOna    A    G        0      0        2 
   5   chr5_61805737     ASom    A    G        0      0        2 
   5   chr5_61805737     HCab    A    G        0      0        2 
   5   chr5_61805737     HPrz    A    G        0      0        2 
   5   chr5_61805737     ZBoe    A    G        0      0        2 
   5   chr5_61805737     ZGre    A    G        0      0        2 
   5   chr5_61805737     ZHar    A    G        0      0        2 
   5   chr5_61805737   Sample    A    G        0      0        2 
   5   chr5_61808880     AAsi    A    T        0      0        2 
   5   chr5_61808880     AKia    A    T        0      0        2 
   5   chr5_61808880     AOna    A    T        0      0        2 
   5   chr5_61808880     ASom    A    T        0      0        2 
   5   chr5_61808880     HCab    A    T        1      2        2 
   5   chr5_61808880     HPrz    A    T        1      2        2 
   5   chr5_61808880     ZBoe    A    T        0      0        2 
   5   chr5_61808880     ZGre    A    T        0      0        2 
   5   chr5_61808880     ZHar    A    T        0      0        2 
   5   chr5_61808880   Sample    A    T        0      0        2 
   5   chr5_61817392     AAsi    A    G        0      0        2 
   5   chr5_61817392     AKia    A    G      0.5      1        2 
   5   chr5_61817392     AOna    A    G        0      0        2 
   5   chr5_61817392     ASom    A    G        0      0        2 
   5   chr5_61817392     HCab    A    G        0      0        2 
   5   chr5_61817392     HPrz    A    G        0      0        2 
   5   chr5_61817392     ZBoe    A    G        0      0        2 
   5   chr5_61817392     ZGre    A    G        0      0        2 
   5   chr5_61817392     ZHar    A    G        0      0        2 
   5   chr5_61817392   Sample    A    G        0      0        2 
   5   chr5_61829210     AAsi    T    G        0      0        2 
   5   chr5_61829210     AKia    T    G        0      0        2 
   5   chr5_61829210     AOna    T    G      0.5      1        2 
   5   chr5_61829210     ASom    T    G        0      0        2 
   5   chr5_61829210     HCab    T    G        0      0        2 
   5   chr5_61829210     HPrz    T    G        0      0        2 
   5   chr5_61829210     ZBoe    T    G        0      0        2 
   5   chr5_61829210     ZGre    T    G        0      0        2 
   5   chr5_61829210     ZHar    T    G        0      0        2 
   5   chr5_61829210   Sample    T    G        0      0        2 
   5   chr5_61831205     AAsi    C    T        0      0        2 
   5   chr5_61831205     AKia    C    T        0      0        2 
   5   chr5_61831205     AOna    C    T        0      0        2 
   5   chr5_61831205     ASom    C    T        0      0        2 
   5   chr5_61831205     HCab    C    T        0      0        2 
   5   chr5_61831205     HPrz    C    T        0      0        2 
   5   chr5_61831205     ZBoe    C    T      0.5      1        2 
   5   chr5_61831205     ZGre    C    T        0      0        2 
   5   chr5_61831205     ZHar    C    T        0      0        2 
   5   chr5_61831205   Sample    C    T        0      0        2 
   5   chr5_61835059     AAsi    A    C        0      0        2 
   5   chr5_61835059     AKia    A    C        0      0        2 
   5   chr5_61835059     AOna    A    C      0.5      1        2 
   5   chr5_61835059     ASom    A    C        0      0        2 
   5   chr5_61835059     HCab    A    C        0      0        2 
   5   chr5_61835059     HPrz    A    C        0      0        2 
   5   chr5_61835059     ZBoe    A    C        0      0        2 
   5   chr5_61835059     ZGre    A    C        0      0        2 
   5   chr5_61835059     ZHar    A    C        0      0        2 
   5   chr5_61835059   Sample    A    C        0      0        2 
   5   chr5_61840702     AAsi    A    G        0      0        2 
   5   chr5_61840702     AKia    A    G        0      0        2 
   5   chr5_61840702     AOna    A    G        0      0        2 
   5   chr5_61840702     ASom    A    G        0      0        2 
   5   chr5_61840702     HCab    A    G      0.5      1        2 
   5   chr5_61840702     HPrz    A    G      0.5      1        2 
   5   chr5_61840702     ZBoe    A    G        0      0        2 
   5   chr5_61840702     ZGre    A    G        0      0        2 
   5   chr5_61840702     ZHar    A    G        0      0        2 
   5   chr5_61840702   Sample    A    G        0      0        2 
   5   chr5_61847331     AAsi    A    G        0      0        2 
   5   chr5_61847331     AKia    A    G        0      0        2 
   5   chr5_61847331     AOna    A    G        0      0        2 
   5   chr5_61847331     ASom    A    G        0      0        2 
   5   chr5_61847331     HCab    A    G        0      0        2 
   5   chr5_61847331     HPrz    A    G        0      0        2 
   5   chr5_61847331     ZBoe    A    G      0.5      1        2 
   5   chr5_61847331     ZGre    A    G        0      0        2 
   5   chr5_61847331     ZHar    A    G        0      0        2 
   5   chr5_61847331   Sample    A    G        0      0        2 
   5   chr5_61850252     AAsi    A    G        0      0        2 
   5   chr5_61850252     AKia    A    G        0      0        2 
   5   chr5_61850252     AOna    A    G        0      0        2 
   5   chr5_61850252     ASom    A    G        0      0        2 
   5   chr5_61850252     HCab    A    G        1      2        2 
   5   chr5_61850252     HPrz    A    G        1      2        2 
   5   chr5_61850252     ZBoe    A    G        0      0        2 
   5   chr5_61850252     ZGre    A    G        0      0        2 
   5   chr5_61850252     ZHar    A    G        0      0        2 
   5   chr5_61850252   Sample    A    G        0      0        2 
   5   chr5_61864938     AAsi    C    T        0      0        2 
   5   chr5_61864938     AKia    C    T        0      0        2 
   5   chr5_61864938     AOna    C    T        0      0        2 
   5   chr5_61864938     ASom    C    T        0      0        2 
   5   chr5_61864938     HCab    C    T      0.5      1        2 
   5   chr5_61864938     HPrz    C    T      0.5      1        2 
   5   chr5_61864938     ZBoe    C    T        0      0        2 
   5   chr5_61864938     ZGre    C    T        0      0        2 
   5   chr5_61864938     ZHar    C    T        0      0        2 
   5   chr5_61864938   Sample    C    T        0      0        2 
   5   chr5_61865900     AAsi    C    A        0      0        2 
   5   chr5_61865900     AKia    C    A        0      0        2 
   5   chr5_61865900     AOna    C    A        0      0        2 
   5   chr5_61865900     ASom    C    A        0      0        2 
   5   chr5_61865900     HCab    C    A        1      2        2 
   5   chr5_61865900     HPrz    C    A        1      2        2 
   5   chr5_61865900     ZBoe    C    A        0      0        2 
   5   chr5_61865900     ZGre    C    A        0      0        2 
   5   chr5_61865900     ZHar    C    A        0      0        2 
   5   chr5_61865900   Sample    C    A        0      0        2 
   5   chr5_61871163     AAsi    T    C      0.5      1        2 
   5   chr5_61871163     AKia    T    C        0      0        2 
   5   chr5_61871163     AOna    T    C        0      0        2 
   5   chr5_61871163     ASom    T    C        0      0        2 
   5   chr5_61871163     HCab    T    C        0      0        2 
   5   chr5_61871163     HPrz    T    C        0      0        2 
   5   chr5_61871163     ZBoe    T    C        0      0        2 
   5   chr5_61871163     ZGre    T    C        0      0        2 
   5   chr5_61871163     ZHar    T    C        0      0        2 
   5   chr5_61871163   Sample    T    C        0      0        2 
   5   chr5_61883325     AAsi    A    G        0      0        2 
   5   chr5_61883325     AKia    A    G        0      0        2 
   5   chr5_61883325     AOna    A    G        0      0        2 
   5   chr5_61883325     ASom    A    G        0      0        2 
   5   chr5_61883325     HCab    A    G      0.5      1        2 
   5   chr5_61883325     HPrz    A    G        1      2        2 
   5   chr5_61883325     ZBoe    A    G        0      0        2 
   5   chr5_61883325     ZGre    A    G        0      0        2 
   5   chr5_61883325     ZHar    A    G        0      0        2 
   5   chr5_61883325   Sample    A    G        0      0        2 
   5   chr5_61888682     AAsi    A    G        0      0        2 
   5   chr5_61888682     AKia    A    G        0      0        2 
   5   chr5_61888682     AOna    A    G        0      0        2 
   5   chr5_61888682     ASom    A    G        0      0        2 
   5   chr5_61888682     HCab    A    G        1      2        2 
   5   chr5_61888682     HPrz    A    G        1      2        2 
   5   chr5_61888682     ZBoe    A    G        0      0        2 
   5   chr5_61888682     ZGre    A    G        0      0        2 
   5   chr5_61888682     ZHar    A    G        0      0        2 
   5   chr5_61888682   Sample    A    G        0      0        2 
   5   chr5_61889988     AAsi    T    A        0      0        2 
   5   chr5_61889988     AKia    T    A      0.5      1        2 
   5   chr5_61889988     AOna    T    A        0      0        2 
   5   chr5_61889988     ASom    T    A        0      0        2 
   5   chr5_61889988     HCab    T    A        0      0        2 
   5   chr5_61889988     HPrz    T    A        0      0        2 
   5   chr5_61889988     ZBoe    T    A        0      0        2 
   5   chr5_61889988     ZGre    T    A        0      0        2 
   5   chr5_61889988     ZHar    T    A        0      0        2 
   5   chr5_61889988   Sample    T    A        0      0        2 
   5   chr5_61890509     AAsi    A    G        0      0        2 
   5   chr5_61890509     AKia    A    G        0      0        2 
   5   chr5_61890509     AOna    A    G        0      0        2 
   5   chr5_61890509     ASom    A    G        0      0        2 
   5   chr5_61890509     HCab    A    G        0      0        2 
   5   chr5_61890509     HPrz    A    G        0      0        2 
   5   chr5_61890509     ZBoe    A    G      0.5      1        2 
   5   chr5_61890509     ZGre    A    G        0      0        2 
   5   chr5_61890509     ZHar    A    G        0      0        2 
   5   chr5_61890509   Sample    A    G        0      0        2 
   5   chr5_61891956     AAsi    G    A        0      0        2 
   5   chr5_61891956     AKia    G    A      0.5      1        2 
   5   chr5_61891956     AOna    G    A        0      0        2 
   5   chr5_61891956     ASom    G    A        0      0        2 
   5   chr5_61891956     HCab    G    A        0      0        2 
   5   chr5_61891956     HPrz    G    A        0      0        2 
   5   chr5_61891956     ZBoe    G    A        0      0        2 
   5   chr5_61891956     ZGre    G    A        0      0        2 
   5   chr5_61891956     ZHar    G    A        0      0        2 
   5   chr5_61891956   Sample    G    A        0      0        2 
   5   chr5_61896264     AAsi    G    C        0      0        2 
   5   chr5_61896264     AKia    G    C        0      0        2 
   5   chr5_61896264     AOna    G    C        0      0        2 
   5   chr5_61896264     ASom    G    C        0      0        2 
   5   chr5_61896264     HCab    G    C        0      0        2 
   5   chr5_61896264     HPrz    G    C      0.5      1        2 
   5   chr5_61896264     ZBoe    G    C        0      0        2 
   5   chr5_61896264     ZGre    G    C        0      0        2 
   5   chr5_61896264     ZHar    G    C        0      0        2 
   5   chr5_61896264   Sample    G    C        0      0        2 
   5   chr5_61899792     AAsi    T    C        0      0        2 
   5   chr5_61899792     AKia    T    C        0      0        2 
   5   chr5_61899792     AOna    T    C      0.5      1        2 
   5   chr5_61899792     ASom    T    C        0      0        2 
   5   chr5_61899792     HCab    T    C        0      0        2 
   5   chr5_61899792     HPrz    T    C        0      0        2 
   5   chr5_61899792     ZBoe    T    C        0      0        2 
   5   chr5_61899792     ZGre    T    C        0      0        2 
   5   chr5_61899792     ZHar    T    C        0      0        2 
   5   chr5_61899792   Sample    T    C        0      0        2 
   5   chr5_61903048     AAsi    C    T        0      0        2 
   5   chr5_61903048     AKia    C    T        0      0        2 
   5   chr5_61903048     AOna    C    T        0      0        2 
   5   chr5_61903048     ASom    C    T        0      0        2 
   5   chr5_61903048     HCab    C    T      0.5      1        2 
   5   chr5_61903048     HPrz    C    T        0      0        2 
   5   chr5_61903048     ZBoe    C    T        0      0        2 
   5   chr5_61903048     ZGre    C    T        0      0        2 
   5   chr5_61903048     ZHar    C    T        0      0        2 
   5   chr5_61903048   Sample    C    T        0      0        2 
   5   chr5_61905204     AAsi    T    C        0      0        2 
   5   chr5_61905204     AKia    T    C        0      0        2 
   5   chr5_61905204     AOna    T    C        0      0        2 
   5   chr5_61905204     ASom    T    C        0      0        2 
   5   chr5_61905204     HCab    T    C      0.5      1        2 
   5   chr5_61905204     HPrz    T    C        0      0        2 
   5   chr5_61905204     ZBoe    T    C        0      0        2 
   5   chr5_61905204     ZGre    T    C        0      0        2 
   5   chr5_61905204     ZHar    T    C        0      0        2 
   5   chr5_61905204   Sample    T    C        0      0        2 
   5   chr5_61921671     AAsi    A    G        0      0        2 
   5   chr5_61921671     AKia    A    G        0      0        2 
   5   chr5_61921671     AOna    A    G        0      0        2 
   5   chr5_61921671     ASom    A    G        0      0        2 
   5   chr5_61921671     HCab    A    G      0.5      1        2 
   5   chr5_61921671     HPrz    A    G      0.5      1        2 
   5   chr5_61921671     ZBoe    A    G        0      0        2 
   5   chr5_61921671     ZGre    A    G        0      0        2 
   5   chr5_61921671     ZHar    A    G        0      0        2 
   5   chr5_61921671   Sample    A    G        0      0        2 
   5   chr5_61923317     AAsi    C    T        0      0        2 
   5   chr5_61923317     AKia    C    T        0      0        2 
   5   chr5_61923317     AOna    C    T        0      0        2 
   5   chr5_61923317     ASom    C    T        0      0        2 
   5   chr5_61923317     HCab    C    T        0      0        2 
   5   chr5_61923317     HPrz    C    T        0      0        2 
   5   chr5_61923317     ZBoe    C    T        0      0        2 
   5   chr5_61923317     ZGre    C    T        0      0        2 
   5   chr5_61923317     ZHar    C    T        1      2        2 
   5   chr5_61923317   Sample    C    T        0      0        2 
   5   chr5_61926254     AAsi    A    T        0      0        2 
   5   chr5_61926254     AKia    A    T        0      0        2 
   5   chr5_61926254     AOna    A    T        0      0        2 
   5   chr5_61926254     ASom    A    T        0      0        2 
   5   chr5_61926254     HCab    A    T        0      0        2 
   5   chr5_61926254     HPrz    A    T      0.5      1        2 
   5   chr5_61926254     ZBoe    A    T        0      0        2 
   5   chr5_61926254     ZGre    A    T        0      0        2 
   5   chr5_61926254     ZHar    A    T        0      0        2 
   5   chr5_61926254   Sample    A    T        0      0        2 
   5   chr5_61942143     AAsi    T    C      0.5      1        2 
   5   chr5_61942143     AKia    T    C        0      0        2 
   5   chr5_61942143     AOna    T    C        0      0        2 
   5   chr5_61942143     ASom    T    C        0      0        2 
   5   chr5_61942143     HCab    T    C        0      0        2 
   5   chr5_61942143     HPrz    T    C        0      0        2 
   5   chr5_61942143     ZBoe    T    C        0      0        2 
   5   chr5_61942143     ZGre    T    C        0      0        2 
   5   chr5_61942143     ZHar    T    C        0      0        2 
   5   chr5_61942143   Sample    T    C        0      0        2 
   5   chr5_61943861     AAsi    G    C        0      0        2 
   5   chr5_61943861     AKia    G    C        0      0        2 
   5   chr5_61943861     AOna    G    C        0      0        2 
   5   chr5_61943861     ASom    G    C        1      2        2 
   5   chr5_61943861     HCab    G    C        0      0        2 
   5   chr5_61943861     HPrz    G    C        0      0        2 
   5   chr5_61943861     ZBoe    G    C        0      0        2 
   5   chr5_61943861     ZGre    G    C        0      0        2 
   5   chr5_61943861     ZHar    G    C        0      0        2 
   5   chr5_61943861   Sample    G    C        0      0        2 
   5   chr5_61943898     AAsi    T    C        0      0        2 
   5   chr5_61943898     AKia    T    C        0      0        2 
   5   chr5_61943898     AOna    T    C        0      0        2 
   5   chr5_61943898     ASom    T    C        0      0        2 
   5   chr5_61943898     HCab    T    C        1      2        2 
   5   chr5_61943898     HPrz    T    C        1      2        2 
   5   chr5_61943898     ZBoe    T    C        0      0        2 
   5   chr5_61943898     ZGre    T    C        0      0        2 
   5   chr5_61943898     ZHar    T    C        0      0        2 
   5   chr5_61943898   Sample    T    C        0      0        2 
   5   chr5_61946328     AAsi    T    A        0      0        2 
   5   chr5_61946328     AKia    T    A        0      0        2 
   5   chr5_61946328     AOna    T    A        0      0        2 
   5   chr5_61946328     ASom    T    A        0      0        2 
   5   chr5_61946328     HCab    T    A        0      0        2 
   5   chr5_61946328     HPrz    T    A        0      0        2 
   5   chr5_61946328     ZBoe    T    A      0.5      1        2 
   5   chr5_61946328     ZGre    T    A        0      0        2 
   5   chr5_61946328     ZHar    T    A        0      0        2 
   5   chr5_61946328   Sample    T    A        0      0        2 
   5   chr5_61957372     AAsi    A    G        0      0        2 
   5   chr5_61957372     AKia    A    G        0      0        2 
   5   chr5_61957372     AOna    A    G        0      0        2 
   5   chr5_61957372     ASom    A    G        0      0        2 
   5   chr5_61957372     HCab    A    G        1      2        2 
   5   chr5_61957372     HPrz    A    G        1      2        2 
   5   chr5_61957372     ZBoe    A    G        0      0        2 
   5   chr5_61957372     ZGre    A    G        0      0        2 
   5   chr5_61957372     ZHar    A    G        0      0        2 
   5   chr5_61957372   Sample    A    G        0      0        2 
   5   chr5_61960479     AAsi    T    C        0      0        2 
   5   chr5_61960479     AKia    T    C        0      0        2 
   5   chr5_61960479     AOna    T    C        0      0        2 
   5   chr5_61960479     ASom    T    C        0      0        2 
   5   chr5_61960479     HCab    T    C        1      2        2 
   5   chr5_61960479     HPrz    T    C        1      2        2 
   5   chr5_61960479     ZBoe    T    C        0      0        2 
   5   chr5_61960479     ZGre    T    C        0      0        2 
   5   chr5_61960479     ZHar    T    C        0      0        2 
   5   chr5_61960479   Sample    T    C        0      0        2 
   5   chr5_61968494     AAsi    T    C        0      0        2 
   5   chr5_61968494     AKia    T    C        0      0        2 
   5   chr5_61968494     AOna    T    C        0      0        2 
   5   chr5_61968494     ASom    T    C        0      0        2 
   5   chr5_61968494     HCab    T    C        0      0        2 
   5   chr5_61968494     HPrz    T    C        0      0        2 
   5   chr5_61968494     ZBoe    T    C        0      0        2 
   5   chr5_61968494     ZGre    T    C        0      0        2 
   5   chr5_61968494     ZHar    T    C      0.5      1        2 
   5   chr5_61968494   Sample    T    C        0      0        2 
   5   chr5_61968836     AAsi    T    C        0      0        2 
   5   chr5_61968836     AKia    T    C        0      0        2 
   5   chr5_61968836     AOna    T    C        0      0        2 
   5   chr5_61968836     ASom    T    C        0      0        2 
   5   chr5_61968836     HCab    T    C        1      2        2 
   5   chr5_61968836     HPrz    T    C        1      2        2 
   5   chr5_61968836     ZBoe    T    C        0      0        2 
   5   chr5_61968836     ZGre    T    C        0      0        2 
   5   chr5_61968836     ZHar    T    C        0      0        2 
   5   chr5_61968836   Sample    T    C        0      0        2 
   5   chr5_61986409     AAsi    G    C        0      0        2 
   5   chr5_61986409     AKia    G    C        0      0        2 
   5   chr5_61986409     AOna    G    C        0      0        2 
   5   chr5_61986409     ASom    G    C        0      0        2 
   5   chr5_61986409     HCab    G    C        0      0        2 
   5   chr5_61986409     HPrz    G    C        0      0        2 
   5   chr5_61986409     ZBoe    G    C        0      0        2 
   5   chr5_61986409     ZGre    G    C        1      2        2 
   5   chr5_61986409     ZHar    G    C        0      0        2 
   5   chr5_61986409   Sample    G    C        0      0        2 
   5   chr5_61991737     AAsi    A    G        0      0        2 
   5   chr5_61991737     AKia    A    G        0      0        2 
   5   chr5_61991737     AOna    A    G      0.5      1        2 
   5   chr5_61991737     ASom    A    G        0      0        2 
   5   chr5_61991737     HCab    A    G        0      0        2 
   5   chr5_61991737     HPrz    A    G        0      0        2 
   5   chr5_61991737     ZBoe    A    G        0      0        2 
   5   chr5_61991737     ZGre    A    G        0      0        2 
   5   chr5_61991737     ZHar    A    G        0      0        2 
   5   chr5_61991737   Sample    A    G        0      0        2 
   5   chr5_61991958     AAsi    G    A        0      0        2 
   5   chr5_61991958     AKia    G    A        0      0        2 
   5   chr5_61991958     AOna    G    A        0      0        2 
   5   chr5_61991958     ASom    G    A        0      0        2 
   5   chr5_61991958     HCab    G    A        0      0        2 
   5   chr5_61991958     HPrz    G    A        0      0        2 
   5   chr5_61991958     ZBoe    G    A        0      0        2 
   5   chr5_61991958     ZGre    G    A        1      2        2 
   5   chr5_61991958     ZHar    G    A        0      0        2 
   5   chr5_61991958   Sample    G    A        0      0        2 
   5   chr5_61992280     AAsi    G    A        0      0        2 
   5   chr5_61992280     AKia    G    A        0      0        2 
   5   chr5_61992280     AOna    G    A        0      0        2 
   5   chr5_61992280     ASom    G    A        0      0        2 
   5   chr5_61992280     HCab    G    A        1      2        2 
   5   chr5_61992280     HPrz    G    A        1      2        2 
   5   chr5_61992280     ZBoe    G    A      0.5      1        2 
   5   chr5_61992280     ZGre    G    A        1      2        2 
   5   chr5_61992280     ZHar    G    A        1      2        2 
   5   chr5_61992280   Sample    G    A        0      0        2 
   5   chr5_61997279     AAsi    G    A        0      0        2 
   5   chr5_61997279     AKia    G    A        0      0        2 
   5   chr5_61997279     AOna    G    A        0      0        2 
   5   chr5_61997279     ASom    G    A        0      0        2 
   5   chr5_61997279     HCab    G    A        0      0        2 
   5   chr5_61997279     HPrz    G    A        0      0        2 
   5   chr5_61997279     ZBoe    G    A      0.5      1        2 
   5   chr5_61997279     ZGre    G    A        0      0        2 
   5   chr5_61997279     ZHar    G    A        0      0        2 
   5   chr5_61997279   Sample    G    A        0      0        2 
   5   chr5_62002394     AAsi    A    G        0      0        2 
   5   chr5_62002394     AKia    A    G      0.5      1        2 
   5   chr5_62002394     AOna    A    G      0.5      1        2 
   5   chr5_62002394     ASom    A    G        0      0        2 
   5   chr5_62002394     HCab    A    G        0      0        2 
   5   chr5_62002394     HPrz    A    G        0      0        2 
   5   chr5_62002394     ZBoe    A    G        0      0        2 
   5   chr5_62002394     ZGre    A    G        0      0        2 
   5   chr5_62002394     ZHar    A    G        0      0        2 
   5   chr5_62002394   Sample    A    G        0      0        2 
   5   chr5_62005760     AAsi    G    A        0      0        2 
   5   chr5_62005760     AKia    G    A        0      0        2 
   5   chr5_62005760     AOna    G    A      0.5      1        2 
   5   chr5_62005760     ASom    G    A        0      0        2 
   5   chr5_62005760     HCab    G    A        0      0        2 
   5   chr5_62005760     HPrz    G    A        0      0        2 
   5   chr5_62005760     ZBoe    G    A        0      0        2 
   5   chr5_62005760     ZGre    G    A        0      0        2 
   5   chr5_62005760     ZHar    G    A        0      0        2 
   5   chr5_62005760   Sample    G    A        0      0        2 
   5   chr5_62010773     AAsi    T    G        0      0        2 
   5   chr5_62010773     AKia    T    G        0      0        2 
   5   chr5_62010773     AOna    T    G        0      0        2 
   5   chr5_62010773     ASom    T    G        0      0        2 
   5   chr5_62010773     HCab    T    G        0      0        2 
   5   chr5_62010773     HPrz    T    G      0.5      1        2 
   5   chr5_62010773     ZBoe    T    G        0      0        2 
   5   chr5_62010773     ZGre    T    G        0      0        2 
   5   chr5_62010773     ZHar    T    G        0      0        2 
   5   chr5_62010773   Sample    T    G        0      0        2 
   5   chr5_62013320     AAsi    G    C        0      0        2 
   5   chr5_62013320     AKia    G    C        1      2        2 
   5   chr5_62013320     AOna    G    C        1      2        2 
   5   chr5_62013320     ASom    G    C        0      0        2 
   5   chr5_62013320     HCab    G    C        0      0        2 
   5   chr5_62013320     HPrz    G    C        0      0        2 
   5   chr5_62013320     ZBoe    G    C        0      0        2 
   5   chr5_62013320     ZGre    G    C        0      0        2 
   5   chr5_62013320     ZHar    G    C        0      0        2 
   5   chr5_62013320   Sample    G    C        0      0        2 
   5   chr5_62017924     AAsi    G    C        0      0        2 
   5   chr5_62017924     AKia    G    C        0      0        2 
   5   chr5_62017924     AOna    G    C        0      0        2 
   5   chr5_62017924     ASom    G    C        0      0        2 
   5   chr5_62017924     HCab    G    C        0      0        2 
   5   chr5_62017924     HPrz    G    C        0      0        2 
   5   chr5_62017924     ZBoe    G    C      0.5      1        2 
   5   chr5_62017924     ZGre    G    C        0      0        2 
   5   chr5_62017924     ZHar    G    C        0      0        2 
   5   chr5_62017924   Sample    G    C        0      0        2 
   5   chr5_62026166     AAsi    T    C        0      0        2 
   5   chr5_62026166     AKia    T    C        0      0        2 
   5   chr5_62026166     AOna    T    C        0      0        2 
   5   chr5_62026166     ASom    T    C        0      0        2 
   5   chr5_62026166     HCab    T    C        0      0        2 
   5   chr5_62026166     HPrz    T    C        0      0        2 
   5   chr5_62026166     ZBoe    T    C        0      0        2 
   5   chr5_62026166     ZGre    T    C      0.5      1        2 
   5   chr5_62026166     ZHar    T    C        0      0        2 
   5   chr5_62026166   Sample    T    C        0      0        2 
   5   chr5_62030400     AAsi    C    T        0      0        2 
   5   chr5_62030400     AKia    C    T        0      0        2 
   5   chr5_62030400     AOna    C    T        0      0        2 
   5   chr5_62030400     ASom    C    T        0      0        2 
   5   chr5_62030400     HCab    C    T        0      0        2 
   5   chr5_62030400     HPrz    C    T        0      0        2 
   5   chr5_62030400     ZBoe    C    T      0.5      1        2 
   5   chr5_62030400     ZGre    C    T        0      0        2 
   5   chr5_62030400     ZHar    C    T        0      0        2 
   5   chr5_62030400   Sample    C    T        0      0        2 
   5   chr5_62030865     AAsi    T    G        0      0        2 
   5   chr5_62030865     AKia    T    G        0      0        2 
   5   chr5_62030865     AOna    T    G        0      0        2 
   5   chr5_62030865     ASom    T    G        0      0        2 
   5   chr5_62030865     HCab    T    G        0      0        2 
   5   chr5_62030865     HPrz    T    G        0      0        2 
   5   chr5_62030865     ZBoe    T    G        0      0        2 
   5   chr5_62030865     ZGre    T    G        1      2        2 
   5   chr5_62030865     ZHar    T    G        0      0        2 
   5   chr5_62030865   Sample    T    G        0      0        2 
   5   chr5_62087604     AAsi    C    A        0      0        2 
   5   chr5_62087604     AKia    C    A        0      0        2 
   5   chr5_62087604     AOna    C    A        0      0        2 
   5   chr5_62087604     ASom    C    A        0      0        2 
   5   chr5_62087604     HCab    C    A        1      2        2 
   5   chr5_62087604     HPrz    C    A        1      2        2 
   5   chr5_62087604     ZBoe    C    A        0      0        2 
   5   chr5_62087604     ZGre    C    A        0      0        2 
   5   chr5_62087604     ZHar    C    A        0      0        2 
   5   chr5_62087604   Sample    C    A        0      0        2 
   5   chr5_62089603     AAsi    G    T        0      0        2 
   5   chr5_62089603     AKia    G    T        0      0        2 
   5   chr5_62089603     AOna    G    T        0      0        2 
   5   chr5_62089603     ASom    G    T        0      0        2 
   5   chr5_62089603     HCab    G    T        0      0        2 
   5   chr5_62089603     HPrz    G    T        0      0        2 
   5   chr5_62089603     ZBoe    G    T      0.5      1        2 
   5   chr5_62089603     ZGre    G    T        0      0        2 
   5   chr5_62089603     ZHar    G    T        0      0        2 
   5   chr5_62089603   Sample    G    T        0      0        2 
   5   chr5_62094027     AAsi    A    G        0      0        2 
   5   chr5_62094027     AKia    A    G        0      0        2 
   5   chr5_62094027     AOna    A    G        0      0        2 
   5   chr5_62094027     ASom    A    G        0      0        2 
   5   chr5_62094027     HCab    A    G        0      0        2 
   5   chr5_62094027     HPrz    A    G        0      0        2 
   5   chr5_62094027     ZBoe    A    G        0      0        2 
   5   chr5_62094027     ZGre    A    G        0      0        2 
   5   chr5_62094027     ZHar    A    G        1      2        2 
   5   chr5_62094027   Sample    A    G        0      0        2 
   5   chr5_62096076     AAsi    A    T        0      0        2 
   5   chr5_62096076     AKia    A    T        0      0        2 
   5   chr5_62096076     AOna    A    T        0      0        2 
   5   chr5_62096076     ASom    A    T        0      0        2 
   5   chr5_62096076     HCab    A    T        0      0        2 
   5   chr5_62096076     HPrz    A    T        1      2        2 
   5   chr5_62096076     ZBoe    A    T        0      0        2 
   5   chr5_62096076     ZGre    A    T        0      0        2 
   5   chr5_62096076     ZHar    A    T        0      0        2 
   5   chr5_62096076   Sample    A    T        0      0        2 
   5   chr5_62098523     AAsi    A    G        0      0        2 
   5   chr5_62098523     AKia    A    G        0      0        2 
   5   chr5_62098523     AOna    A    G        0      0        2 
   5   chr5_62098523     ASom    A    G        0      0        2 
   5   chr5_62098523     HCab    A    G        1      2        2 
   5   chr5_62098523     HPrz    A    G        1      2        2 
   5   chr5_62098523     ZBoe    A    G        0      0        2 
   5   chr5_62098523     ZGre    A    G        0      0        2 
   5   chr5_62098523     ZHar    A    G        0      0        2 
   5   chr5_62098523   Sample    A    G        0      0        2 
   5   chr5_62106324     AAsi    C    T        0      0        2 
   5   chr5_62106324     AKia    C    T        0      0        2 
   5   chr5_62106324     AOna    C    T        0      0        2 
   5   chr5_62106324     ASom    C    T        0      0        2 
   5   chr5_62106324     HCab    C    T      0.5      1        2 
   5   chr5_62106324     HPrz    C    T        0      0        2 
   5   chr5_62106324     ZBoe    C    T        0      0        2 
   5   chr5_62106324     ZGre    C    T        0      0        2 
   5   chr5_62106324     ZHar    C    T        0      0        2 
   5   chr5_62106324   Sample    C    T        0      0        2 
   5   chr5_62106726     AAsi    G    T        0      0        2 
   5   chr5_62106726     AKia    G    T        0      0        2 
   5   chr5_62106726     AOna    G    T      0.5      1        2 
   5   chr5_62106726     ASom    G    T        0      0        2 
   5   chr5_62106726     HCab    G    T        0      0        2 
   5   chr5_62106726     HPrz    G    T        0      0        2 
   5   chr5_62106726     ZBoe    G    T        0      0        2 
   5   chr5_62106726     ZGre    G    T        0      0        2 
   5   chr5_62106726     ZHar    G    T        0      0        2 
   5   chr5_62106726   Sample    G    T        0      0        2 
   5   chr5_62109014     AAsi    T    C        0      0        2 
   5   chr5_62109014     AKia    T    C        0      0        2 
   5   chr5_62109014     AOna    T    C        0      0        2 
   5   chr5_62109014     ASom    T    C        0      0        2 
   5   chr5_62109014     HCab    T    C        1      2        2 
   5   chr5_62109014     HPrz    T    C        1      2        2 
   5   chr5_62109014     ZBoe    T    C        0      0        2 
   5   chr5_62109014     ZGre    T    C        0      0        2 
   5   chr5_62109014     ZHar    T    C        0      0        2 
   5   chr5_62109014   Sample    T    C        0      0        2 
   5   chr5_62109304     AAsi    G    T        0      0        2 
   5   chr5_62109304     AKia    G    T      0.5      1        2 
   5   chr5_62109304     AOna    G    T        0      0        2 
   5   chr5_62109304     ASom    G    T        0      0        2 
   5   chr5_62109304     HCab    G    T        1      2        2 
   5   chr5_62109304     HPrz    G    T        1      2        2 
   5   chr5_62109304     ZBoe    G    T        0      0        2 
   5   chr5_62109304     ZGre    G    T        0      0        2 
   5   chr5_62109304     ZHar    G    T        0      0        2 
   5   chr5_62109304   Sample    G    T        0      0        2 
   5   chr5_62113500     AAsi    T    C        0      0        2 
   5   chr5_62113500     AKia    T    C        0      0        2 
   5   chr5_62113500     AOna    T    C        0      0        2 
   5   chr5_62113500     ASom    T    C        0      0        2 
   5   chr5_62113500     HCab    T    C        0      0        2 
   5   chr5_62113500     HPrz    T    C        1      2        2 
   5   chr5_62113500     ZBoe    T    C        0      0        2 
   5   chr5_62113500     ZGre    T    C        0      0        2 
   5   chr5_62113500     ZHar    T    C        0      0        2 
   5   chr5_62113500   Sample    T    C        0      0        2 
   5   chr5_62134860     AAsi    C    G        0      0        2 
   5   chr5_62134860     AKia    C    G      0.5      1        2 
   5   chr5_62134860     AOna    C    G        0      0        2 
   5   chr5_62134860     ASom    C    G        0      0        2 
   5   chr5_62134860     HCab    C    G        0      0        2 
   5   chr5_62134860     HPrz    C    G        0      0        2 
   5   chr5_62134860     ZBoe    C    G        0      0        2 
   5   chr5_62134860     ZGre    C    G        0      0        2 
   5   chr5_62134860     ZHar    C    G        0      0        2 
   5   chr5_62134860   Sample    C    G        0      0        2 
   5   chr5_62141118     AAsi    A    G        0      0        2 
   5   chr5_62141118     AKia    A    G        0      0        2 
   5   chr5_62141118     AOna    A    G        0      0        2 
   5   chr5_62141118     ASom    A    G        0      0        2 
   5   chr5_62141118     HCab    A    G        0      0        2 
   5   chr5_62141118     HPrz    A    G        0      0        2 
   5   chr5_62141118     ZBoe    A    G        0      0        2 
   5   chr5_62141118     ZGre    A    G      0.5      1        2 
   5   chr5_62141118     ZHar    A    G        0      0        2 
   5   chr5_62141118   Sample    A    G        0      0        2 
   5   chr5_62148332     AAsi    T    C        0      0        2 
   5   chr5_62148332     AKia    T    C        0      0        2 
   5   chr5_62148332     AOna    T    C        0      0        2 
   5   chr5_62148332     ASom    T    C        0      0        2 
   5   chr5_62148332     HCab    T    C        1      2        2 
   5   chr5_62148332     HPrz    T    C        1      2        2 
   5   chr5_62148332     ZBoe    T    C        0      0        2 
   5   chr5_62148332     ZGre    T    C        0      0        2 
   5   chr5_62148332     ZHar    T    C        0      0        2 
   5   chr5_62148332   Sample    T    C        0      0        2 
   5   chr5_62153829     AAsi    G    A        1      2        2 
   5   chr5_62153829     AKia    G    A        0      0        2 
   5   chr5_62153829     AOna    G    A        0      0        2 
   5   chr5_62153829     ASom    G    A        1      2        2 
   5   chr5_62153829     HCab    G    A        0      0        2 
   5   chr5_62153829     HPrz    G    A        0      0        2 
   5   chr5_62153829     ZBoe    G    A        0      0        2 
   5   chr5_62153829     ZGre    G    A        0      0        2 
   5   chr5_62153829     ZHar    G    A        0      0        2 
   5   chr5_62153829   Sample    G    A        1      2        2 
   5   chr5_62167877     AAsi    A    G        0      0        2 
   5   chr5_62167877     AKia    A    G      0.5      1        2 
   5   chr5_62167877     AOna    A    G        0      0        2 
   5   chr5_62167877     ASom    A    G        0      0        2 
   5   chr5_62167877     HCab    A    G        0      0        2 
   5   chr5_62167877     HPrz    A    G        0      0        2 
   5   chr5_62167877     ZBoe    A    G        0      0        2 
   5   chr5_62167877     ZGre    A    G        0      0        2 
   5   chr5_62167877     ZHar    A    G        0      0        2 
   5   chr5_62167877   Sample    A    G        0      0        2 
   5   chr5_62178087     AAsi    T    C        0      0        2 
   5   chr5_62178087     AKia    T    C        0      0        2 
   5   chr5_62178087     AOna    T    C        0      0        2 
   5   chr5_62178087     ASom    T    C        0      0        2 
   5   chr5_62178087     HCab    T    C        1      2        2 
   5   chr5_62178087     HPrz    T    C        1      2        2 
   5   chr5_62178087     ZBoe    T    C        0      0        2 
   5   chr5_62178087     ZGre    T    C        0      0        2 
   5   chr5_62178087     ZHar    T    C        0      0        2 
   5   chr5_62178087   Sample    T    C        0      0        2 
   5   chr5_62180049     AAsi    G    A        0      0        2 
   5   chr5_62180049     AKia    G    A        0      0        2 
   5   chr5_62180049     AOna    G    A        0      0        2 
   5   chr5_62180049     ASom    G    A        0      0        2 
   5   chr5_62180049     HCab    G    A        0      0        2 
   5   chr5_62180049     HPrz    G    A        0      0        2 
   5   chr5_62180049     ZBoe    G    A        1      2        2 
   5   chr5_62180049     ZGre    G    A        0      0        2 
   5   chr5_62180049     ZHar    G    A        0      0        2 
   5   chr5_62180049   Sample    G    A        0      0        2 
   5   chr5_62205938     AAsi    C    A        0      0        2 
   5   chr5_62205938     AKia    C    A        0      0        2 
   5   chr5_62205938     AOna    C    A        0      0        2 
   5   chr5_62205938     ASom    C    A        0      0        2 
   5   chr5_62205938     HCab    C    A      0.5      1        2 
   5   chr5_62205938     HPrz    C    A        0      0        2 
   5   chr5_62205938     ZBoe    C    A        0      0        2 
   5   chr5_62205938     ZGre    C    A        0      0        2 
   5   chr5_62205938     ZHar    C    A        0      0        2 
   5   chr5_62205938   Sample    C    A        0      0        2 
   5   chr5_62208925     AAsi    A    G        0      0        2 
   5   chr5_62208925     AKia    A    G        0      0        2 
   5   chr5_62208925     AOna    A    G        0      0        2 
   5   chr5_62208925     ASom    A    G        0      0        2 
   5   chr5_62208925     HCab    A    G        1      2        2 
   5   chr5_62208925     HPrz    A    G        1      2        2 
   5   chr5_62208925     ZBoe    A    G        0      0        2 
   5   chr5_62208925     ZGre    A    G        0      0        2 
   5   chr5_62208925     ZHar    A    G        0      0        2 
   5   chr5_62208925   Sample    A    G        0      0        2 
   5   chr5_62212765     AAsi    C    T        0      0        2 
   5   chr5_62212765     AKia    C    T        0      0        2 
   5   chr5_62212765     AOna    C    T        0      0        2 
   5   chr5_62212765     ASom    C    T        1      2        2 
   5   chr5_62212765     HCab    C    T        0      0        2 
   5   chr5_62212765     HPrz    C    T        0      0        2 
   5   chr5_62212765     ZBoe    C    T        0      0        2 
   5   chr5_62212765     ZGre    C    T        0      0        2 
   5   chr5_62212765     ZHar    C    T        0      0        2 
   5   chr5_62212765   Sample    C    T        0      0        2 
   5   chr5_62217405     AAsi    A    G      0.5      1        2 
   5   chr5_62217405     AKia    A    G        0      0        2 
   5   chr5_62217405     AOna    A    G        0      0        2 
   5   chr5_62217405     ASom    A    G        0      0        2 
   5   chr5_62217405     HCab    A    G        0      0        2 
   5   chr5_62217405     HPrz    A    G        0      0        2 
   5   chr5_62217405     ZBoe    A    G        0      0        2 
   5   chr5_62217405     ZGre    A    G        0      0        2 
   5   chr5_62217405     ZHar    A    G        0      0        2 
   5   chr5_62217405   Sample    A    G        0      0        2 
   5   chr5_62230169     AAsi    G    T        0      0        2 
   5   chr5_62230169     AKia    G    T        0      0        2 
   5   chr5_62230169     AOna    G    T        1      2        2 
   5   chr5_62230169     ASom    G    T        0      0        2 
   5   chr5_62230169     HCab    G    T        0      0        2 
   5   chr5_62230169     HPrz    G    T        0      0        2 
   5   chr5_62230169     ZBoe    G    T        0      0        2 
   5   chr5_62230169     ZGre    G    T        0      0        2 
   5   chr5_62230169     ZHar    G    T        0      0        2 
   5   chr5_62230169   Sample    G    T        0      0        2 
   5   chr5_62232772     AAsi    G    A        0      0        2 
   5   chr5_62232772     AKia    G    A        0      0        2 
   5   chr5_62232772     AOna    G    A        0      0        2 
   5   chr5_62232772     ASom    G    A        0      0        2 
   5   chr5_62232772     HCab    G    A        0      0        2 
   5   chr5_62232772     HPrz    G    A        0      0        2 
   5   chr5_62232772     ZBoe    G    A      0.5      1        2 
   5   chr5_62232772     ZGre    G    A        0      0        2 
   5   chr5_62232772     ZHar    G    A        1      2        2 
   5   chr5_62232772   Sample    G    A        0      0        2 
   5   chr5_62236196     AAsi    A    T        0      0        2 
   5   chr5_62236196     AKia    A    T        0      0        2 
   5   chr5_62236196     AOna    A    T        0      0        2 
   5   chr5_62236196     ASom    A    T        0      0        2 
   5   chr5_62236196     HCab    A    T      0.5      1        2 
   5   chr5_62236196     HPrz    A    T        0      0        2 
   5   chr5_62236196     ZBoe    A    T        0      0        2 
   5   chr5_62236196     ZGre    A    T        0      0        2 
   5   chr5_62236196     ZHar    A    T        0      0        2 
   5   chr5_62236196   Sample    A    T        0      0        2 
   5   chr5_62236618     AAsi    A    G        0      0        2 
   5   chr5_62236618     AKia    A    G        0      0        2 
   5   chr5_62236618     AOna    A    G        0      0        2 
   5   chr5_62236618     ASom    A    G        0      0        2 
   5   chr5_62236618     HCab    A    G        1      2        2 
   5   chr5_62236618     HPrz    A    G        1      2        2 
   5   chr5_62236618     ZBoe    A    G        0      0        2 
   5   chr5_62236618     ZGre    A    G        0      0        2 
   5   chr5_62236618     ZHar    A    G        0      0        2 
   5   chr5_62236618   Sample    A    G        0      0        2 
   5   chr5_62244711     AAsi    T    C        0      0        2 
   5   chr5_62244711     AKia    T    C        0      0        2 
   5   chr5_62244711     AOna    T    C        0      0        2 
   5   chr5_62244711     ASom    T    C        0      0        2 
   5   chr5_62244711     HCab    T    C        1      2        2 
   5   chr5_62244711     HPrz    T    C        1      2        2 
   5   chr5_62244711     ZBoe    T    C        0      0        2 
   5   chr5_62244711     ZGre    T    C        0      0        2 
   5   chr5_62244711     ZHar    T    C        0      0        2 
   5   chr5_62244711   Sample    T    C        0      0        2 
   5   chr5_62246081     AAsi    C    T        0      0        2 
   5   chr5_62246081     AKia    C    T        0      0        2 
   5   chr5_62246081     AOna    C    T        0      0        2 
   5   chr5_62246081     ASom    C    T        0      0        2 
   5   chr5_62246081     HCab    C    T        0      0        2 
   5   chr5_62246081     HPrz    C    T        0      0        2 
   5   chr5_62246081     ZBoe    C    T      0.5      1        2 
   5   chr5_62246081     ZGre    C    T        0      0        2 
   5   chr5_62246081     ZHar    C    T        0      0        2 
   5   chr5_62246081   Sample    C    T        0      0        2 
   5   chr5_62249878     AAsi    C    A        0      0        2 
   5   chr5_62249878     AKia    C    A        0      0        2 
   5   chr5_62249878     AOna    C    A        0      0        2 
   5   chr5_62249878     ASom    C    A        0      0        2 
   5   chr5_62249878     HCab    C    A        0      0        2 
   5   chr5_62249878     HPrz    C    A        0      0        2 
   5   chr5_62249878     ZBoe    C    A        0      0        2 
   5   chr5_62249878     ZGre    C    A        0      0        2 
   5   chr5_62249878     ZHar    C    A        1      2        2 
   5   chr5_62249878   Sample    C    A        0      0        2 
   5   chr5_62261850     AAsi    A    C      0.5      1        2 
   5   chr5_62261850     AKia    A    C        0      0        2 
   5   chr5_62261850     AOna    A    C        0      0        2 
   5   chr5_62261850     ASom    A    C        0      0        2 
   5   chr5_62261850     HCab    A    C        0      0        2 
   5   chr5_62261850     HPrz    A    C        0      0        2 
   5   chr5_62261850     ZBoe    A    C        0      0        2 
   5   chr5_62261850     ZGre    A    C        0      0        2 
   5   chr5_62261850     ZHar    A    C        0      0        2 
   5   chr5_62261850   Sample    A    C        0      0        2 
   5   chr5_62264951     AAsi    C    T        0      0        2 
   5   chr5_62264951     AKia    C    T        0      0        2 
   5   chr5_62264951     AOna    C    T        0      0        2 
   5   chr5_62264951     ASom    C    T        0      0        2 
   5   chr5_62264951     HCab    C    T      0.5      1        2 
   5   chr5_62264951     HPrz    C    T        0      0        2 
   5   chr5_62264951     ZBoe    C    T        0      0        2 
   5   chr5_62264951     ZGre    C    T        0      0        2 
   5   chr5_62264951     ZHar    C    T        0      0        2 
   5   chr5_62264951   Sample    C    T        0      0        2 
   5   chr5_62271721     AAsi    G    T        0      0        2 
   5   chr5_62271721     AKia    G    T      0.5      1        2 
   5   chr5_62271721     AOna    G    T        0      0        2 
   5   chr5_62271721     ASom    G    T        0      0        2 
   5   chr5_62271721     HCab    G    T        0      0        2 
   5   chr5_62271721     HPrz    G    T        0      0        2 
   5   chr5_62271721     ZBoe    G    T        0      0        2 
   5   chr5_62271721     ZGre    G    T        0      0        2 
   5   chr5_62271721     ZHar    G    T        0      0        2 
   5   chr5_62271721   Sample    G    T        0      0        2 
   5   chr5_62274004     AAsi    C    T        0      0        2 
   5   chr5_62274004     AKia    C    T        0      0        2 
   5   chr5_62274004     AOna    C    T        0      0        2 
   5   chr5_62274004     ASom    C    T        0      0        2 
   5   chr5_62274004     HCab    C    T        1      2        2 
   5   chr5_62274004     HPrz    C    T        1      2        2 
   5   chr5_62274004     ZBoe    C    T        0      0        2 
   5   chr5_62274004     ZGre    C    T        0      0        2 
   5   chr5_62274004     ZHar    C    T        0      0        2 
   5   chr5_62274004   Sample    C    T        0      0        2 
   5   chr5_62279827     AAsi    A    T        0      0        2 
   5   chr5_62279827     AKia    A    T        0      0        2 
   5   chr5_62279827     AOna    A    T        0      0        2 
   5   chr5_62279827     ASom    A    T        0      0        2 
   5   chr5_62279827     HCab    A    T        1      2        2 
   5   chr5_62279827     HPrz    A    T        1      2        2 
   5   chr5_62279827     ZBoe    A    T        0      0        2 
   5   chr5_62279827     ZGre    A    T        0      0        2 
   5   chr5_62279827     ZHar    A    T        0      0        2 
   5   chr5_62279827   Sample    A    T        0      0        2 
   5   chr5_62292792     AAsi    T    C        1      2        2 
   5   chr5_62292792     AKia    T    C        0      0        2 
   5   chr5_62292792     AOna    T    C        0      0        2 
   5   chr5_62292792     ASom    T    C        1      2        2 
   5   chr5_62292792     HCab    T    C        0      0        2 
   5   chr5_62292792     HPrz    T    C        0      0        2 
   5   chr5_62292792     ZBoe    T    C        0      0        2 
   5   chr5_62292792     ZGre    T    C        0      0        2 
   5   chr5_62292792     ZHar    T    C        0      0        2 
   5   chr5_62292792   Sample    T    C        1      2        2 
   5   chr5_62296837     AAsi    G    A        0      0        2 
   5   chr5_62296837     AKia    G    A        0      0        2 
   5   chr5_62296837     AOna    G    A        0      0        2 
   5   chr5_62296837     ASom    G    A        0      0        2 
   5   chr5_62296837     HCab    G    A        1      2        2 
   5   chr5_62296837     HPrz    G    A        1      2        2 
   5   chr5_62296837     ZBoe    G    A        0      0        2 
   5   chr5_62296837     ZGre    G    A        0      0        2 
   5   chr5_62296837     ZHar    G    A        0      0        2 
   5   chr5_62296837   Sample    G    A        0      0        2 
   5   chr5_62301368     AAsi    A    C        0      0        2 
   5   chr5_62301368     AKia    A    C      0.5      1        2 
   5   chr5_62301368     AOna    A    C        0      0        2 
   5   chr5_62301368     ASom    A    C        0      0        2 
   5   chr5_62301368     HCab    A    C        0      0        2 
   5   chr5_62301368     HPrz    A    C        0      0        2 
   5   chr5_62301368     ZBoe    A    C        0      0        2 
   5   chr5_62301368     ZGre    A    C        0      0        2 
   5   chr5_62301368     ZHar    A    C        0      0        2 
   5   chr5_62301368   Sample    A    C        0      0        2 
   5   chr5_62319009     AAsi    A    G        0      0        2 
   5   chr5_62319009     AKia    A    G        0      0        2 
   5   chr5_62319009     AOna    A    G        0      0        2 
   5   chr5_62319009     ASom    A    G        0      0        2 
   5   chr5_62319009     HCab    A    G        1      2        2 
   5   chr5_62319009     HPrz    A    G        1      2        2 
   5   chr5_62319009     ZBoe    A    G        0      0        2 
   5   chr5_62319009     ZGre    A    G        0      0        2 
   5   chr5_62319009     ZHar    A    G        0      0        2 
   5   chr5_62319009   Sample    A    G        0      0        2 
   5   chr5_62319493     AAsi    A    G        0      0        2 
   5   chr5_62319493     AKia    A    G        0      0        2 
   5   chr5_62319493     AOna    A    G        0      0        2 
   5   chr5_62319493     ASom    A    G        0      0        2 
   5   chr5_62319493     HCab    A    G        1      2        2 
   5   chr5_62319493     HPrz    A    G        1      2        2 
   5   chr5_62319493     ZBoe    A    G        0      0        2 
   5   chr5_62319493     ZGre    A    G        0      0        2 
   5   chr5_62319493     ZHar    A    G        0      0        2 
   5   chr5_62319493   Sample    A    G        0      0        2 
   5   chr5_62320255     AAsi    T    C        0      0        2 
   5   chr5_62320255     AKia    T    C        0      0        2 
   5   chr5_62320255     AOna    T    C        0      0        2 
   5   chr5_62320255     ASom    T    C        0      0        2 
   5   chr5_62320255     HCab    T    C        1      2        2 
   5   chr5_62320255     HPrz    T    C        1      2        2 
   5   chr5_62320255     ZBoe    T    C        0      0        2 
   5   chr5_62320255     ZGre    T    C        0      0        2 
   5   chr5_62320255     ZHar    T    C        0      0        2 
   5   chr5_62320255   Sample    T    C        0      0        2 
   5   chr5_62330304     AAsi    C    T        0      0        2 
   5   chr5_62330304     AKia    C    T        0      0        2 
   5   chr5_62330304     AOna    C    T        0      0        2 
   5   chr5_62330304     ASom    C    T        0      0        2 
   5   chr5_62330304     HCab    C    T        0      0        2 
   5   chr5_62330304     HPrz    C    T        0      0        2 
   5   chr5_62330304     ZBoe    C    T        0      0        2 
   5   chr5_62330304     ZGre    C    T      0.5      1        2 
   5   chr5_62330304     ZHar    C    T        0      0        2 
   5   chr5_62330304   Sample    C    T        0      0        2 
   5   chr5_62331497     AAsi    C    G        0      0        2 
   5   chr5_62331497     AKia    C    G        0      0        2 
   5   chr5_62331497     AOna    C    G        0      0        2 
   5   chr5_62331497     ASom    C    G        0      0        2 
   5   chr5_62331497     HCab    C    G        0      0        2 
   5   chr5_62331497     HPrz    C    G        0      0        2 
   5   chr5_62331497     ZBoe    C    G        0      0        2 
   5   chr5_62331497     ZGre    C    G        0      0        2 
   5   chr5_62331497     ZHar    C    G      0.5      1        2 
   5   chr5_62331497   Sample    C    G        0      0        2 
   5   chr5_62332730     AAsi    C    T        0      0        2 
   5   chr5_62332730     AKia    C    T        0      0        2 
   5   chr5_62332730     AOna    C    T        0      0        2 
   5   chr5_62332730     ASom    C    T        0      0        2 
   5   chr5_62332730     HCab    C    T        1      2        2 
   5   chr5_62332730     HPrz    C    T        1      2        2 
   5   chr5_62332730     ZBoe    C    T        0      0        2 
   5   chr5_62332730     ZGre    C    T        0      0        2 
   5   chr5_62332730     ZHar    C    T        0      0        2 
   5   chr5_62332730   Sample    C    T        0      0        2 
   5   chr5_62334074     AAsi    A    G        0      0        2 
   5   chr5_62334074     AKia    A    G        1      2        2 
   5   chr5_62334074     AOna    A    G        0      0        2 
   5   chr5_62334074     ASom    A    G        0      0        2 
   5   chr5_62334074     HCab    A    G        0      0        2 
   5   chr5_62334074     HPrz    A    G        0      0        2 
   5   chr5_62334074     ZBoe    A    G        0      0        2 
   5   chr5_62334074     ZGre    A    G        0      0        2 
   5   chr5_62334074     ZHar    A    G        0      0        2 
   5   chr5_62334074   Sample    A    G        0      0        2 
   5   chr5_62334445     AAsi    A    G        0      0        2 
   5   chr5_62334445     AKia    A    G        0      0        2 
   5   chr5_62334445     AOna    A    G        0      0        2 
   5   chr5_62334445     ASom    A    G        0      0        2 
   5   chr5_62334445     HCab    A    G        0      0        2 
   5   chr5_62334445     HPrz    A    G        0      0        2 
   5   chr5_62334445     ZBoe    A    G        0      0        2 
   5   chr5_62334445     ZGre    A    G      0.5      1        2 
   5   chr5_62334445     ZHar    A    G        0      0        2 
   5   chr5_62334445   Sample    A    G        0      0        2 
   5   chr5_62337284     AAsi    T    G        0      0        2 
   5   chr5_62337284     AKia    T    G        0      0        2 
   5   chr5_62337284     AOna    T    G        0      0        2 
   5   chr5_62337284     ASom    T    G        0      0        2 
   5   chr5_62337284     HCab    T    G      0.5      1        2 
   5   chr5_62337284     HPrz    T    G      0.5      1        2 
   5   chr5_62337284     ZBoe    T    G        0      0        2 
   5   chr5_62337284     ZGre    T    G        0      0        2 
   5   chr5_62337284     ZHar    T    G        0      0        2 
   5   chr5_62337284   Sample    T    G        0      0        2 
   5   chr5_62340457     AAsi    A    G        0      0        2 
   5   chr5_62340457     AKia    A    G        0      0        2 
   5   chr5_62340457     AOna    A    G        0      0        2 
   5   chr5_62340457     ASom    A    G        0      0        2 
   5   chr5_62340457     HCab    A    G      0.5      1        2 
   5   chr5_62340457     HPrz    A    G      0.5      1        2 
   5   chr5_62340457     ZBoe    A    G        0      0        2 
   5   chr5_62340457     ZGre    A    G        0      0        2 
   5   chr5_62340457     ZHar    A    G        0      0        2 
   5   chr5_62340457   Sample    A    G        0      0        2 
   5   chr5_62340512     AAsi    C    T        0      0        2 
   5   chr5_62340512     AKia    C    T        0      0        2 
   5   chr5_62340512     AOna    C    T        0      0        2 
   5   chr5_62340512     ASom    C    T        0      0        2 
   5   chr5_62340512     HCab    C    T      0.5      1        2 
   5   chr5_62340512     HPrz    C    T      0.5      1        2 
   5   chr5_62340512     ZBoe    C    T        0      0        2 
   5   chr5_62340512     ZGre    C    T        0      0        2 
   5   chr5_62340512     ZHar    C    T        0      0        2 
   5   chr5_62340512   Sample    C    T        0      0        2 
   5   chr5_62360621     AAsi    G    A      0.5      1        2 
   5   chr5_62360621     AKia    G    A        0      0        2 
   5   chr5_62360621     AOna    G    A        0      0        2 
   5   chr5_62360621     ASom    G    A        0      0        2 
   5   chr5_62360621     HCab    G    A        0      0        2 
   5   chr5_62360621     HPrz    G    A        0      0        2 
   5   chr5_62360621     ZBoe    G    A        0      0        2 
   5   chr5_62360621     ZGre    G    A        0      0        2 
   5   chr5_62360621     ZHar    G    A        0      0        2 
   5   chr5_62360621   Sample    G    A        0      0        2 
   5   chr5_62363910     AAsi    G    A        0      0        2 
   5   chr5_62363910     AKia    G    A        0      0        2 
   5   chr5_62363910     AOna    G    A        0      0        2 
   5   chr5_62363910     ASom    G    A        0      0        2 
   5   chr5_62363910     HCab    G    A        1      2        2 
   5   chr5_62363910     HPrz    G    A        1      2        2 
   5   chr5_62363910     ZBoe    G    A        0      0        2 
   5   chr5_62363910     ZGre    G    A        0      0        2 
   5   chr5_62363910     ZHar    G    A        0      0        2 
   5   chr5_62363910   Sample    G    A        0      0        2 
   5   chr5_62384886     AAsi    G    A        0      0        2 
   5   chr5_62384886     AKia    G    A        0      0        2 
   5   chr5_62384886     AOna    G    A        0      0        2 
   5   chr5_62384886     ASom    G    A        0      0        2 
   5   chr5_62384886     HCab    G    A        1      2        2 
   5   chr5_62384886     HPrz    G    A        0      0        2 
   5   chr5_62384886     ZBoe    G    A        0      0        2 
   5   chr5_62384886     ZGre    G    A        0      0        2 
   5   chr5_62384886     ZHar    G    A        0      0        2 
   5   chr5_62384886   Sample    G    A        0      0        2 
   5   chr5_62391086     AAsi    T    C        0      0        2 
   5   chr5_62391086     AKia    T    C        0      0        2 
   5   chr5_62391086     AOna    T    C        0      0        2 
   5   chr5_62391086     ASom    T    C        0      0        2 
   5   chr5_62391086     HCab    T    C        0      0        2 
   5   chr5_62391086     HPrz    T    C        0      0        2 
   5   chr5_62391086     ZBoe    T    C        1      2        2 
   5   chr5_62391086     ZGre    T    C        0      0        2 
   5   chr5_62391086     ZHar    T    C        0      0        2 
   5   chr5_62391086   Sample    T    C        0      0        2 
   5   chr5_62394838     AAsi    C    A        0      0        2 
   5   chr5_62394838     AKia    C    A        0      0        2 
   5   chr5_62394838     AOna    C    A        0      0        2 
   5   chr5_62394838     ASom    C    A        0      0        2 
   5   chr5_62394838     HCab    C    A        0      0        2 
   5   chr5_62394838     HPrz    C    A        0      0        2 
   5   chr5_62394838     ZBoe    C    A        0      0        2 
   5   chr5_62394838     ZGre    C    A        0      0        2 
   5   chr5_62394838     ZHar    C    A      0.5      1        2 
   5   chr5_62394838   Sample    C    A        0      0        2 
   5   chr5_62396344     AAsi    T    C        0      0        2 
   5   chr5_62396344     AKia    T    C        0      0        2 
   5   chr5_62396344     AOna    T    C        0      0        2 
   5   chr5_62396344     ASom    T    C        0      0        2 
   5   chr5_62396344     HCab    T    C        1      2        2 
   5   chr5_62396344     HPrz    T    C        0      0        2 
   5   chr5_62396344     ZBoe    T    C        0      0        2 
   5   chr5_62396344     ZGre    T    C        0      0        2 
   5   chr5_62396344     ZHar    T    C        0      0        2 
   5   chr5_62396344   Sample    T    C        0      0        2 
   5   chr5_62404645     AAsi    A    T        0      0        2 
   5   chr5_62404645     AKia    A    T        0      0        2 
   5   chr5_62404645     AOna    A    T        0      0        2 
   5   chr5_62404645     ASom    A    T        0      0        2 
   5   chr5_62404645     HCab    A    T        0      0        2 
   5   chr5_62404645     HPrz    A    T        0      0        2 
   5   chr5_62404645     ZBoe    A    T        0      0        2 
   5   chr5_62404645     ZGre    A    T      0.5      1        2 
   5   chr5_62404645     ZHar    A    T        0      0        2 
   5   chr5_62404645   Sample    A    T        0      0        2 
   5   chr5_62405465     AAsi    G    T        0      0        2 
   5   chr5_62405465     AKia    G    T        0      0        2 
   5   chr5_62405465     AOna    G    T        0      0        2 
   5   chr5_62405465     ASom    G    T        0      0        2 
   5   chr5_62405465     HCab    G    T        0      0        2 
   5   chr5_62405465     HPrz    G    T        0      0        2 
   5   chr5_62405465     ZBoe    G    T      0.5      1        2 
   5   chr5_62405465     ZGre    G    T        0      0        2 
   5   chr5_62405465     ZHar    G    T        0      0        2 
   5   chr5_62405465   Sample    G    T        0      0        2 
   5   chr5_62408366     AAsi    C    T        0      0        2 
   5   chr5_62408366     AKia    C    T        0      0        2 
   5   chr5_62408366     AOna    C    T        1      2        2 
   5   chr5_62408366     ASom    C    T        0      0        2 
   5   chr5_62408366     HCab    C    T        0      0        2 
   5   chr5_62408366     HPrz    C    T        0      0        2 
   5   chr5_62408366     ZBoe    C    T        0      0        2 
   5   chr5_62408366     ZGre    C    T        0      0        2 
   5   chr5_62408366     ZHar    C    T        0      0        2 
   5   chr5_62408366   Sample    C    T        0      0        2 
   5   chr5_62410248     AAsi    T    C        0      0        2 
   5   chr5_62410248     AKia    T    C        0      0        2 
   5   chr5_62410248     AOna    T    C        0      0        2 
   5   chr5_62410248     ASom    T    C        0      0        2 
   5   chr5_62410248     HCab    T    C        1      2        2 
   5   chr5_62410248     HPrz    T    C        1      2        2 
   5   chr5_62410248     ZBoe    T    C        0      0        2 
   5   chr5_62410248     ZGre    T    C        0      0        2 
   5   chr5_62410248     ZHar    T    C        0      0        2 
   5   chr5_62410248   Sample    T    C        0      0        2 
   5   chr5_62413678     AAsi    T    C        0      0        2 
   5   chr5_62413678     AKia    T    C        0      0        2 
   5   chr5_62413678     AOna    T    C        0      0        2 
   5   chr5_62413678     ASom    T    C        0      0        2 
   5   chr5_62413678     HCab    T    C        1      2        2 
   5   chr5_62413678     HPrz    T    C        1      2        2 
   5   chr5_62413678     ZBoe    T    C        0      0        2 
   5   chr5_62413678     ZGre    T    C        0      0        2 
   5   chr5_62413678     ZHar    T    C        0      0        2 
   5   chr5_62413678   Sample    T    C        0      0        2 
   5   chr5_62416630     AAsi    A    G        0      0        2 
   5   chr5_62416630     AKia    A    G        1      2        2 
   5   chr5_62416630     AOna    A    G        0      0        2 
   5   chr5_62416630     ASom    A    G        0      0        2 
   5   chr5_62416630     HCab    A    G        0      0        2 
   5   chr5_62416630     HPrz    A    G        0      0        2 
   5   chr5_62416630     ZBoe    A    G        0      0        2 
   5   chr5_62416630     ZGre    A    G        0      0        2 
   5   chr5_62416630     ZHar    A    G        0      0        2 
   5   chr5_62416630   Sample    A    G        0      0        2 
   5   chr5_62420530     AAsi    A    G        0      0        2 
   5   chr5_62420530     AKia    A    G        0      0        2 
   5   chr5_62420530     AOna    A    G        0      0        2 
   5   chr5_62420530     ASom    A    G        0      0        2 
   5   chr5_62420530     HCab    A    G        0      0        2 
   5   chr5_62420530     HPrz    A    G        0      0        2 
   5   chr5_62420530     ZBoe    A    G        0      0        2 
   5   chr5_62420530     ZGre    A    G        0      0        2 
   5   chr5_62420530     ZHar    A    G        1      2        2 
   5   chr5_62420530   Sample    A    G        0      0        2 
   5   chr5_62422115     AAsi    A    T        0      0        2 
   5   chr5_62422115     AKia    A    T        0      0        2 
   5   chr5_62422115     AOna    A    T        1      2        2 
   5   chr5_62422115     ASom    A    T        0      0        2 
   5   chr5_62422115     HCab    A    T        0      0        2 
   5   chr5_62422115     HPrz    A    T        0      0        2 
   5   chr5_62422115     ZBoe    A    T        1      2        2 
   5   chr5_62422115     ZGre    A    T        1      2        2 
   5   chr5_62422115     ZHar    A    T        1      2        2 
   5   chr5_62422115   Sample    A    T        0      0        2 
   5   chr5_62423418     AAsi    T    C        0      0        2 
   5   chr5_62423418     AKia    T    C        0      0        2 
   5   chr5_62423418     AOna    T    C        0      0        2 
   5   chr5_62423418     ASom    T    C        0      0        2 
   5   chr5_62423418     HCab    T    C        0      0        2 
   5   chr5_62423418     HPrz    T    C        0      0        2 
   5   chr5_62423418     ZBoe    T    C        0      0        2 
   5   chr5_62423418     ZGre    T    C        0      0        2 
   5   chr5_62423418     ZHar    T    C      0.5      1        2 
   5   chr5_62423418   Sample    T    C        0      0        2 
   5   chr5_62429646     AAsi    C    T        0      0        2 
   5   chr5_62429646     AKia    C    T        0      0        2 
   5   chr5_62429646     AOna    C    T        0      0        2 
   5   chr5_62429646     ASom    C    T        1      2        2 
   5   chr5_62429646     HCab    C    T        0      0        2 
   5   chr5_62429646     HPrz    C    T        0      0        2 
   5   chr5_62429646     ZBoe    C    T        0      0        2 
   5   chr5_62429646     ZGre    C    T        0      0        2 
   5   chr5_62429646     ZHar    C    T        1      2        2 
   5   chr5_62429646   Sample    C    T        0      0        2 
   5   chr5_62431887     AAsi    A    T        0      0        2 
   5   chr5_62431887     AKia    A    T        0      0        2 
   5   chr5_62431887     AOna    A    T        0      0        2 
   5   chr5_62431887     ASom    A    T        0      0        2 
   5   chr5_62431887     HCab    A    T        0      0        2 
   5   chr5_62431887     HPrz    A    T        0      0        2 
   5   chr5_62431887     ZBoe    A    T        0      0        2 
   5   chr5_62431887     ZGre    A    T        0      0        2 
   5   chr5_62431887     ZHar    A    T        1      2        2 
   5   chr5_62431887   Sample    A    T        0      0        2 
   5   chr5_62432053     AAsi    G    A        0      0        2 
   5   chr5_62432053     AKia    G    A        0      0        2 
   5   chr5_62432053     AOna    G    A        0      0        2 
   5   chr5_62432053     ASom    G    A        0      0        2 
   5   chr5_62432053     HCab    G    A        0      0        2 
   5   chr5_62432053     HPrz    G    A        1      2        2 
   5   chr5_62432053     ZBoe    G    A        0      0        2 
   5   chr5_62432053     ZGre    G    A        0      0        2 
   5   chr5_62432053     ZHar    G    A        0      0        2 
   5   chr5_62432053   Sample    G    A        0      0        2 
   5   chr5_62436866     AAsi    T    G        0      0        2 
   5   chr5_62436866     AKia    T    G        0      0        2 
   5   chr5_62436866     AOna    T    G        0      0        2 
   5   chr5_62436866     ASom    T    G        0      0        2 
   5   chr5_62436866     HCab    T    G        1      2        2 
   5   chr5_62436866     HPrz    T    G        1      2        2 
   5   chr5_62436866     ZBoe    T    G        0      0        2 
   5   chr5_62436866     ZGre    T    G        0      0        2 
   5   chr5_62436866     ZHar    T    G        1      2        2 
   5   chr5_62436866   Sample    T    G        0      0        2 
   5   chr5_62449687     AAsi    T    G        0      0        2 
   5   chr5_62449687     AKia    T    G        0      0        2 
   5   chr5_62449687     AOna    T    G        0      0        2 
   5   chr5_62449687     ASom    T    G        1      2        2 
   5   chr5_62449687     HCab    T    G        0      0        2 
   5   chr5_62449687     HPrz    T    G        0      0        2 
   5   chr5_62449687     ZBoe    T    G        0      0        2 
   5   chr5_62449687     ZGre    T    G        0      0        2 
   5   chr5_62449687     ZHar    T    G        0      0        2 
   5   chr5_62449687   Sample    T    G        0      0        2 
   5   chr5_62463114     AAsi    G    A        0      0        2 
   5   chr5_62463114     AKia    G    A        0      0        2 
   5   chr5_62463114     AOna    G    A        0      0        2 
   5   chr5_62463114     ASom    G    A        0      0        2 
   5   chr5_62463114     HCab    G    A        0      0        2 
   5   chr5_62463114     HPrz    G    A        0      0        2 
   5   chr5_62463114     ZBoe    G    A        0      0        2 
   5   chr5_62463114     ZGre    G    A        0      0        2 
   5   chr5_62463114     ZHar    G    A        1      2        2 
   5   chr5_62463114   Sample    G    A        0      0        2 
   5   chr5_62468080     AAsi    A    T        0      0        2 
   5   chr5_62468080     AKia    A    T        0      0        2 
   5   chr5_62468080     AOna    A    T        0      0        2 
   5   chr5_62468080     ASom    A    T        0      0        2 
   5   chr5_62468080     HCab    A    T        0      0        2 
   5   chr5_62468080     HPrz    A    T        0      0        2 
   5   chr5_62468080     ZBoe    A    T        0      0        2 
   5   chr5_62468080     ZGre    A    T      0.5      1        2 
   5   chr5_62468080     ZHar    A    T        0      0        2 
   5   chr5_62468080   Sample    A    T        0      0        2 
   5   chr5_62475015     AAsi    G    C        0      0        2 
   5   chr5_62475015     AKia    G    C        0      0        2 
   5   chr5_62475015     AOna    G    C        0      0        2 
   5   chr5_62475015     ASom    G    C        0      0        2 
   5   chr5_62475015     HCab    G    C        0      0        2 
   5   chr5_62475015     HPrz    G    C        0      0        2 
   5   chr5_62475015     ZBoe    G    C        0      0        2 
   5   chr5_62475015     ZGre    G    C      0.5      1        2 
   5   chr5_62475015     ZHar    G    C        0      0        2 
   5   chr5_62475015   Sample    G    C        0      0        2 
   5   chr5_62485392     AAsi    A    T        0      0        2 
   5   chr5_62485392     AKia    A    T        0      0        2 
   5   chr5_62485392     AOna    A    T        0      0        2 
   5   chr5_62485392     ASom    A    T        0      0        2 
   5   chr5_62485392     HCab    A    T        0      0        2 
   5   chr5_62485392     HPrz    A    T        0      0        2 
   5   chr5_62485392     ZBoe    A    T        0      0        2 
   5   chr5_62485392     ZGre    A    T        0      0        2 
   5   chr5_62485392     ZHar    A    T      0.5      1        2 
   5   chr5_62485392   Sample    A    T        0      0        2 
   5   chr5_62487327     AAsi    C    T        1      2        2 
   5   chr5_62487327     AKia    C    T        0      0        2 
   5   chr5_62487327     AOna    C    T        0      0        2 
   5   chr5_62487327     ASom    C    T        1      2        2 
   5   chr5_62487327     HCab    C    T        0      0        2 
   5   chr5_62487327     HPrz    C    T        0      0        2 
   5   chr5_62487327     ZBoe    C    T        0      0        2 
   5   chr5_62487327     ZGre    C    T        0      0        2 
   5   chr5_62487327     ZHar    C    T        0      0        2 
   5   chr5_62487327   Sample    C    T        1      2        2 
   5   chr5_62489188     AAsi    G    C        0      0        2 
   5   chr5_62489188     AKia    G    C        0      0        2 
   5   chr5_62489188     AOna    G    C        0      0        2 
   5   chr5_62489188     ASom    G    C        0      0        2 
   5   chr5_62489188     HCab    G    C        1      2        2 
   5   chr5_62489188     HPrz    G    C        1      2        2 
   5   chr5_62489188     ZBoe    G    C        0      0        2 
   5   chr5_62489188     ZGre    G    C        0      0        2 
   5   chr5_62489188     ZHar    G    C        0      0        2 
   5   chr5_62489188   Sample    G    C        0      0        2 
   5   chr5_62499144     AAsi    A    G      0.5      1        2 
   5   chr5_62499144     AKia    A    G        0      0        2 
   5   chr5_62499144     AOna    A    G        0      0        2 
   5   chr5_62499144     ASom    A    G        0      0        2 
   5   chr5_62499144     HCab    A    G        0      0        2 
   5   chr5_62499144     HPrz    A    G        0      0        2 
   5   chr5_62499144     ZBoe    A    G        0      0        2 
   5   chr5_62499144     ZGre    A    G        0      0        2 
   5   chr5_62499144     ZHar    A    G        0      0        2 
   5   chr5_62499144   Sample    A    G        0      0        2 
   5   chr5_62508970     AAsi    T    C        0      0        2 
   5   chr5_62508970     AKia    T    C        0      0        2 
   5   chr5_62508970     AOna    T    C        0      0        2 
   5   chr5_62508970     ASom    T    C        0      0        2 
   5   chr5_62508970     HCab    T    C      0.5      1        2 
   5   chr5_62508970     HPrz    T    C        1      2        2 
   5   chr5_62508970     ZBoe    T    C        0      0        2 
   5   chr5_62508970     ZGre    T    C        0      0        2 
   5   chr5_62508970     ZHar    T    C        0      0        2 
   5   chr5_62508970   Sample    T    C        0      0        2 
   5   chr5_62514986     AAsi    T    C      0.5      1        2 
   5   chr5_62514986     AKia    T    C        0      0        2 
   5   chr5_62514986     AOna    T    C        0      0        2 
   5   chr5_62514986     ASom    T    C        0      0        2 
   5   chr5_62514986     HCab    T    C        1      2        2 
   5   chr5_62514986     HPrz    T    C        1      2        2 
   5   chr5_62514986     ZBoe    T    C        0      0        2 
   5   chr5_62514986     ZGre    T    C        0      0        2 
   5   chr5_62514986     ZHar    T    C        0      0        2 
   5   chr5_62514986   Sample    T    C        1      2        2 
   5   chr5_62525512     AAsi    C    T        0      0        2 
   5   chr5_62525512     AKia    C    T        0      0        2 
   5   chr5_62525512     AOna    C    T        0      0        2 
   5   chr5_62525512     ASom    C    T        0      0        2 
   5   chr5_62525512     HCab    C    T        0      0        2 
   5   chr5_62525512     HPrz    C    T        0      0        2 
   5   chr5_62525512     ZBoe    C    T        0      0        2 
   5   chr5_62525512     ZGre    C    T        0      0        2 
   5   chr5_62525512     ZHar    C    T        1      2        2 
   5   chr5_62525512   Sample    C    T        0      0        2 
   5   chr5_62527760     AAsi    T    C        0      0        2 
   5   chr5_62527760     AKia    T    C        0      0        2 
   5   chr5_62527760     AOna    T    C        0      0        2 
   5   chr5_62527760     ASom    T    C        0      0        2 
   5   chr5_62527760     HCab    T    C        0      0        2 
   5   chr5_62527760     HPrz    T    C        0      0        2 
   5   chr5_62527760     ZBoe    T    C      0.5      1        2 
   5   chr5_62527760     ZGre    T    C        0      0        2 
   5   chr5_62527760     ZHar    T    C        0      0        2 
   5   chr5_62527760   Sample    T    C        0      0        2 
   5   chr5_62535336     AAsi    A    C        0      0        2 
   5   chr5_62535336     AKia    A    C        0      0        2 
   5   chr5_62535336     AOna    A    C        0      0        2 
   5   chr5_62535336     ASom    A    C        0      0        2 
   5   chr5_62535336     HCab    A    C        0      0        2 
   5   chr5_62535336     HPrz    A    C      0.5      1        2 
   5   chr5_62535336     ZBoe    A    C        0      0        2 
   5   chr5_62535336     ZGre    A    C        0      0        2 
   5   chr5_62535336     ZHar    A    C        0      0        2 
   5   chr5_62535336   Sample    A    C        0      0        2 
   5   chr5_62538827     AAsi    G    A        0      0        2 
   5   chr5_62538827     AKia    G    A        0      0        2 
   5   chr5_62538827     AOna    G    A        0      0        2 
   5   chr5_62538827     ASom    G    A        0      0        2 
   5   chr5_62538827     HCab    G    A        0      0        2 
   5   chr5_62538827     HPrz    G    A        0      0        2 
   5   chr5_62538827     ZBoe    G    A      0.5      1        2 
   5   chr5_62538827     ZGre    G    A        0      0        2 
   5   chr5_62538827     ZHar    G    A        0      0        2 
   5   chr5_62538827   Sample    G    A        0      0        2 
   5   chr5_62546697     AAsi    G    T        0      0        2 
   5   chr5_62546697     AKia    G    T        0      0        2 
   5   chr5_62546697     AOna    G    T        0      0        2 
   5   chr5_62546697     ASom    G    T        0      0        2 
   5   chr5_62546697     HCab    G    T        1      2        2 
   5   chr5_62546697     HPrz    G    T        1      2        2 
   5   chr5_62546697     ZBoe    G    T        0      0        2 
   5   chr5_62546697     ZGre    G    T        0      0        2 
   5   chr5_62546697     ZHar    G    T        0      0        2 
   5   chr5_62546697   Sample    G    T        0      0        2 
   5   chr5_62546903     AAsi    C    A        0      0        2 
   5   chr5_62546903     AKia    C    A        0      0        2 
   5   chr5_62546903     AOna    C    A        0      0        2 
   5   chr5_62546903     ASom    C    A        0      0        2 
   5   chr5_62546903     HCab    C    A        0      0        2 
   5   chr5_62546903     HPrz    C    A        0      0        2 
   5   chr5_62546903     ZBoe    C    A        0      0        2 
   5   chr5_62546903     ZGre    C    A        0      0        2 
   5   chr5_62546903     ZHar    C    A        1      2        2 
   5   chr5_62546903   Sample    C    A        0      0        2 
   5   chr5_62568019     AAsi    C    G        0      0        2 
   5   chr5_62568019     AKia    C    G        0      0        2 
   5   chr5_62568019     AOna    C    G        0      0        2 
   5   chr5_62568019     ASom    C    G        0      0        2 
   5   chr5_62568019     HCab    C    G        0      0        2 
   5   chr5_62568019     HPrz    C    G        0      0        2 
   5   chr5_62568019     ZBoe    C    G      0.5      1        2 
   5   chr5_62568019     ZGre    C    G        0      0        2 
   5   chr5_62568019     ZHar    C    G        0      0        2 
   5   chr5_62568019   Sample    C    G        0      0        2 
   5   chr5_62569497     AAsi    T    G        0      0        2 
   5   chr5_62569497     AKia    T    G        0      0        2 
   5   chr5_62569497     AOna    T    G        0      0        2 
   5   chr5_62569497     ASom    T    G        0      0        2 
   5   chr5_62569497     HCab    T    G      0.5      1        2 
   5   chr5_62569497     HPrz    T    G        0      0        2 
   5   chr5_62569497     ZBoe    T    G        0      0        2 
   5   chr5_62569497     ZGre    T    G        0      0        2 
   5   chr5_62569497     ZHar    T    G        0      0        2 
   5   chr5_62569497   Sample    T    G        0      0        2 
   5   chr5_62575108     AAsi    A    G        0      0        2 
   5   chr5_62575108     AKia    A    G        0      0        2 
   5   chr5_62575108     AOna    A    G        0      0        2 
   5   chr5_62575108     ASom    A    G        0      0        2 
   5   chr5_62575108     HCab    A    G        0      0        2 
   5   chr5_62575108     HPrz    A    G        0      0        2 
   5   chr5_62575108     ZBoe    A    G      0.5      1        2 
   5   chr5_62575108     ZGre    A    G        0      0        2 
   5   chr5_62575108     ZHar    A    G        0      0        2 
   5   chr5_62575108   Sample    A    G        0      0        2 
   5   chr5_62588037     AAsi    T    G        0      0        2 
   5   chr5_62588037     AKia    T    G      0.5      1        2 
   5   chr5_62588037     AOna    T    G        0      0        2 
   5   chr5_62588037     ASom    T    G        0      0        2 
   5   chr5_62588037     HCab    T    G        0      0        2 
   5   chr5_62588037     HPrz    T    G        0      0        2 
   5   chr5_62588037     ZBoe    T    G        0      0        2 
   5   chr5_62588037     ZGre    T    G        0      0        2 
   5   chr5_62588037     ZHar    T    G        0      0        2 
   5   chr5_62588037   Sample    T    G        0      0        2 
   5   chr5_62589272     AAsi    C    T        0      0        2 
   5   chr5_62589272     AKia    C    T        0      0        2 
   5   chr5_62589272     AOna    C    T        0      0        2 
   5   chr5_62589272     ASom    C    T        0      0        2 
   5   chr5_62589272     HCab    C    T        0      0        2 
   5   chr5_62589272     HPrz    C    T        0      0        2 
   5   chr5_62589272     ZBoe    C    T        0      0        2 
   5   chr5_62589272     ZGre    C    T      0.5      1        2 
   5   chr5_62589272     ZHar    C    T        0      0        2 
   5   chr5_62589272   Sample    C    T        0      0        2 
   5   chr5_62594125     AAsi    C    T        0      0        2 
   5   chr5_62594125     AKia    C    T        0      0        2 
   5   chr5_62594125     AOna    C    T        0      0        2 
   5   chr5_62594125     ASom    C    T        0      0        2 
   5   chr5_62594125     HCab    C    T        0      0        2 
   5   chr5_62594125     HPrz    C    T        0      0        2 
   5   chr5_62594125     ZBoe    C    T        0      0        2 
   5   chr5_62594125     ZGre    C    T        0      0        2 
   5   chr5_62594125     ZHar    C    T      0.5      1        2 
   5   chr5_62594125   Sample    C    T        0      0        2 
   5   chr5_62596068     AAsi    C    T        0      0        2 
   5   chr5_62596068     AKia    C    T        0      0        2 
   5   chr5_62596068     AOna    C    T        0      0        2 
   5   chr5_62596068     ASom    C    T        0      0        2 
   5   chr5_62596068     HCab    C    T        0      0        2 
   5   chr5_62596068     HPrz    C    T        1      2        2 
   5   chr5_62596068     ZBoe    C    T        0      0        2 
   5   chr5_62596068     ZGre    C    T        0      0        2 
   5   chr5_62596068     ZHar    C    T        0      0        2 
   5   chr5_62596068   Sample    C    T        0      0        2 
   5   chr5_62596374     AAsi    C    T        0      0        2 
   5   chr5_62596374     AKia    C    T        0      0        2 
   5   chr5_62596374     AOna    C    T        0      0        2 
   5   chr5_62596374     ASom    C    T        0      0        2 
   5   chr5_62596374     HCab    C    T        0      0        2 
   5   chr5_62596374     HPrz    C    T        0      0        2 
   5   chr5_62596374     ZBoe    C    T        0      0        2 
   5   chr5_62596374     ZGre    C    T        0      0        2 
   5   chr5_62596374     ZHar    C    T      0.5      1        2 
   5   chr5_62596374   Sample    C    T        0      0        2 
   5   chr5_62597432     AAsi    T    C        0      0        2 
   5   chr5_62597432     AKia    T    C        0      0        2 
   5   chr5_62597432     AOna    T    C        0      0        2 
   5   chr5_62597432     ASom    T    C        0      0        2 
   5   chr5_62597432     HCab    T    C        1      2        2 
   5   chr5_62597432     HPrz    T    C        0      0        2 
   5   chr5_62597432     ZBoe    T    C        0      0        2 
   5   chr5_62597432     ZGre    T    C        0      0        2 
   5   chr5_62597432     ZHar    T    C        0      0        2 
   5   chr5_62597432   Sample    T    C        0      0        2 
   5   chr5_62611926     AAsi    T    C        0      0        2 
   5   chr5_62611926     AKia    T    C        0      0        2 
   5   chr5_62611926     AOna    T    C        1      2        2 
   5   chr5_62611926     ASom    T    C        0      0        2 
   5   chr5_62611926     HCab    T    C        0      0        2 
   5   chr5_62611926     HPrz    T    C        0      0        2 
   5   chr5_62611926     ZBoe    T    C        0      0        2 
   5   chr5_62611926     ZGre    T    C        0      0        2 
   5   chr5_62611926     ZHar    T    C        0      0        2 
   5   chr5_62611926   Sample    T    C        0      0        2 
   5   chr5_62614513     AAsi    C    T      0.5      1        2 
   5   chr5_62614513     AKia    C    T        0      0        2 
   5   chr5_62614513     AOna    C    T        0      0        2 
   5   chr5_62614513     ASom    C    T        0      0        2 
   5   chr5_62614513     HCab    C    T        0      0        2 
   5   chr5_62614513     HPrz    C    T        0      0        2 
   5   chr5_62614513     ZBoe    C    T        0      0        2 
   5   chr5_62614513     ZGre    C    T        0      0        2 
   5   chr5_62614513     ZHar    C    T        0      0        2 
   5   chr5_62614513   Sample    C    T        0      0        2 
   5   chr5_62617220     AAsi    G    A        0      0        2 
   5   chr5_62617220     AKia    G    A        0      0        2 
   5   chr5_62617220     AOna    G    A        0      0        2 
   5   chr5_62617220     ASom    G    A        0      0        2 
   5   chr5_62617220     HCab    G    A        0      0        2 
   5   chr5_62617220     HPrz    G    A        0      0        2 
   5   chr5_62617220     ZBoe    G    A        0      0        2 
   5   chr5_62617220     ZGre    G    A        1      2        2 
   5   chr5_62617220     ZHar    G    A        0      0        2 
   5   chr5_62617220   Sample    G    A        0      0        2 
   5   chr5_62633450     AAsi    G    A        0      0        2 
   5   chr5_62633450     AKia    G    A        0      0        2 
   5   chr5_62633450     AOna    G    A        0      0        2 
   5   chr5_62633450     ASom    G    A        0      0        2 
   5   chr5_62633450     HCab    G    A        0      0        2 
   5   chr5_62633450     HPrz    G    A        0      0        2 
   5   chr5_62633450     ZBoe    G    A        1      2        2 
   5   chr5_62633450     ZGre    G    A        0      0        2 
   5   chr5_62633450     ZHar    G    A        0      0        2 
   5   chr5_62633450   Sample    G    A        0      0        2 
   5   chr5_62633780     AAsi    G    A        0      0        2 
   5   chr5_62633780     AKia    G    A        1      2        2 
   5   chr5_62633780     AOna    G    A        0      0        2 
   5   chr5_62633780     ASom    G    A        0      0        2 
   5   chr5_62633780     HCab    G    A        0      0        2 
   5   chr5_62633780     HPrz    G    A        0      0        2 
   5   chr5_62633780     ZBoe    G    A        0      0        2 
   5   chr5_62633780     ZGre    G    A        0      0        2 
   5   chr5_62633780     ZHar    G    A        0      0        2 
   5   chr5_62633780   Sample    G    A        0      0        2 
   5   chr5_62642778     AAsi    A    G        0      0        2 
   5   chr5_62642778     AKia    A    G        0      0        2 
   5   chr5_62642778     AOna    A    G        0      0        2 
   5   chr5_62642778     ASom    A    G        0      0        2 
   5   chr5_62642778     HCab    A    G        0      0        2 
   5   chr5_62642778     HPrz    A    G        0      0        2 
   5   chr5_62642778     ZBoe    A    G        0      0        2 
   5   chr5_62642778     ZGre    A    G      0.5      1        2 
   5   chr5_62642778     ZHar    A    G        0      0        2 
   5   chr5_62642778   Sample    A    G        0      0        2 
   5   chr5_62647986     AAsi    G    A        0      0        2 
   5   chr5_62647986     AKia    G    A        0      0        2 
   5   chr5_62647986     AOna    G    A        0      0        2 
   5   chr5_62647986     ASom    G    A        0      0        2 
   5   chr5_62647986     HCab    G    A        0      0        2 
   5   chr5_62647986     HPrz    G    A        0      0        2 
   5   chr5_62647986     ZBoe    G    A        0      0        2 
   5   chr5_62647986     ZGre    G    A        0      0        2 
   5   chr5_62647986     ZHar    G    A      0.5      1        2 
   5   chr5_62647986   Sample    G    A        0      0        2 
   5   chr5_62657065     AAsi    T    A        0      0        2 
   5   chr5_62657065     AKia    T    A        0      0        2 
   5   chr5_62657065     AOna    T    A        0      0        2 
   5   chr5_62657065     ASom    T    A        0      0        2 
   5   chr5_62657065     HCab    T    A      0.5      1        2 
   5   chr5_62657065     HPrz    T    A        0      0        2 
   5   chr5_62657065     ZBoe    T    A        0      0        2 
   5   chr5_62657065     ZGre    T    A        0      0        2 
   5   chr5_62657065     ZHar    T    A        0      0        2 
   5   chr5_62657065   Sample    T    A        0      0        2 
   5   chr5_62657143     AAsi    A    T        0      0        2 
   5   chr5_62657143     AKia    A    T        0      0        2 
   5   chr5_62657143     AOna    A    T        0      0        2 
   5   chr5_62657143     ASom    A    T        0      0        2 
   5   chr5_62657143     HCab    A    T        1      2        2 
   5   chr5_62657143     HPrz    A    T        1      2        2 
   5   chr5_62657143     ZBoe    A    T        0      0        2 
   5   chr5_62657143     ZGre    A    T        0      0        2 
   5   chr5_62657143     ZHar    A    T        0      0        2 
   5   chr5_62657143   Sample    A    T        0      0        2 
   5   chr5_62660254     AAsi    C    T        0      0        2 
   5   chr5_62660254     AKia    C    T        0      0        2 
   5   chr5_62660254     AOna    C    T        0      0        2 
   5   chr5_62660254     ASom    C    T        0      0        2 
   5   chr5_62660254     HCab    C    T        0      0        2 
   5   chr5_62660254     HPrz    C    T        0      0        2 
   5   chr5_62660254     ZBoe    C    T      0.5      1        2 
   5   chr5_62660254     ZGre    C    T        0      0        2 
   5   chr5_62660254     ZHar    C    T        0      0        2 
   5   chr5_62660254   Sample    C    T        0      0        2 
   5   chr5_62663158     AAsi    G    T      0.5      1        2 
   5   chr5_62663158     AKia    G    T        0      0        2 
   5   chr5_62663158     AOna    G    T        0      0        2 
   5   chr5_62663158     ASom    G    T        0      0        2 
   5   chr5_62663158     HCab    G    T        0      0        2 
   5   chr5_62663158     HPrz    G    T        0      0        2 
   5   chr5_62663158     ZBoe    G    T        0      0        2 
   5   chr5_62663158     ZGre    G    T        0      0        2 
   5   chr5_62663158     ZHar    G    T        0      0        2 
   5   chr5_62663158   Sample    G    T        1      2        2 
   5   chr5_62664294     AAsi    A    G        0      0        2 
   5   chr5_62664294     AKia    A    G        0      0        2 
   5   chr5_62664294     AOna    A    G        0      0        2 
   5   chr5_62664294     ASom    A    G        0      0        2 
   5   chr5_62664294     HCab    A    G        1      2        2 
   5   chr5_62664294     HPrz    A    G        1      2        2 
   5   chr5_62664294     ZBoe    A    G        0      0        2 
   5   chr5_62664294     ZGre    A    G        0      0        2 
   5   chr5_62664294     ZHar    A    G        0      0        2 
   5   chr5_62664294   Sample    A    G        0      0        2 
   5   chr5_62672452     AAsi    C    T        0      0        2 
   5   chr5_62672452     AKia    C    T        0      0        2 
   5   chr5_62672452     AOna    C    T        0      0        2 
   5   chr5_62672452     ASom    C    T        0      0        2 
   5   chr5_62672452     HCab    C    T        0      0        2 
   5   chr5_62672452     HPrz    C    T        0      0        2 
   5   chr5_62672452     ZBoe    C    T      0.5      1        2 
   5   chr5_62672452     ZGre    C    T        0      0        2 
   5   chr5_62672452     ZHar    C    T        0      0        2 
   5   chr5_62672452   Sample    C    T        0      0        2 
   5   chr5_62674845     AAsi    T    C        1      2        2 
   5   chr5_62674845     AKia    T    C        0      0        2 
   5   chr5_62674845     AOna    T    C        0      0        2 
   5   chr5_62674845     ASom    T    C        1      2        2 
   5   chr5_62674845     HCab    T    C        0      0        2 
   5   chr5_62674845     HPrz    T    C        0      0        2 
   5   chr5_62674845     ZBoe    T    C        0      0        2 
   5   chr5_62674845     ZGre    T    C        0      0        2 
   5   chr5_62674845     ZHar    T    C        0      0        2 
   5   chr5_62674845   Sample    T    C        1      2        2 
   5   chr5_62717142     AAsi    A    G        0      0        2 
   5   chr5_62717142     AKia    A    G        0      0        2 
   5   chr5_62717142     AOna    A    G        0      0        2 
   5   chr5_62717142     ASom    A    G        0      0        2 
   5   chr5_62717142     HCab    A    G        1      2        2 
   5   chr5_62717142     HPrz    A    G        1      2        2 
   5   chr5_62717142     ZBoe    A    G        0      0        2 
   5   chr5_62717142     ZGre    A    G        0      0        2 
   5   chr5_62717142     ZHar    A    G        0      0        2 
   5   chr5_62717142   Sample    A    G        0      0        2 
   5   chr5_62720199     AAsi    A    G        0      0        2 
   5   chr5_62720199     AKia    A    G        0      0        2 
   5   chr5_62720199     AOna    A    G        0      0        2 
   5   chr5_62720199     ASom    A    G        0      0        2 
   5   chr5_62720199     HCab    A    G        1      2        2 
   5   chr5_62720199     HPrz    A    G        1      2        2 
   5   chr5_62720199     ZBoe    A    G        0      0        2 
   5   chr5_62720199     ZGre    A    G        0      0        2 
   5   chr5_62720199     ZHar    A    G        0      0        2 
   5   chr5_62720199   Sample    A    G        0      0        2 
   5   chr5_62726257     AAsi    G    A        0      0        2 
   5   chr5_62726257     AKia    G    A        0      0        2 
   5   chr5_62726257     AOna    G    A        0      0        2 
   5   chr5_62726257     ASom    G    A        0      0        2 
   5   chr5_62726257     HCab    G    A        1      2        2 
   5   chr5_62726257     HPrz    G    A        1      2        2 
   5   chr5_62726257     ZBoe    G    A        0      0        2 
   5   chr5_62726257     ZGre    G    A        0      0        2 
   5   chr5_62726257     ZHar    G    A        0      0        2 
   5   chr5_62726257   Sample    G    A        0      0        2 
   5   chr5_62731905     AAsi    T    C        0      0        2 
   5   chr5_62731905     AKia    T    C        0      0        2 
   5   chr5_62731905     AOna    T    C        0      0        2 
   5   chr5_62731905     ASom    T    C        0      0        2 
   5   chr5_62731905     HCab    T    C        1      2        2 
   5   chr5_62731905     HPrz    T    C      0.5      1        2 
   5   chr5_62731905     ZBoe    T    C        0      0        2 
   5   chr5_62731905     ZGre    T    C        0      0        2 
   5   chr5_62731905     ZHar    T    C        0      0        2 
   5   chr5_62731905   Sample    T    C        0      0        2 
   5   chr5_62742469     AAsi    A    G        0      0        2 
   5   chr5_62742469     AKia    A    G        0      0        2 
   5   chr5_62742469     AOna    A    G        0      0        2 
   5   chr5_62742469     ASom    A    G        0      0        2 
   5   chr5_62742469     HCab    A    G        1      2        2 
   5   chr5_62742469     HPrz    A    G        0      0        2 
   5   chr5_62742469     ZBoe    A    G        0      0        2 
   5   chr5_62742469     ZGre    A    G        0      0        2 
   5   chr5_62742469     ZHar    A    G        0      0        2 
   5   chr5_62742469   Sample    A    G        0      0        2 
   5   chr5_62755133     AAsi    G    T        0      0        2 
   5   chr5_62755133     AKia    G    T        0      0        2 
   5   chr5_62755133     AOna    G    T        0      0        2 
   5   chr5_62755133     ASom    G    T        0      0        2 
   5   chr5_62755133     HCab    G    T        0      0        2 
   5   chr5_62755133     HPrz    G    T        0      0        2 
   5   chr5_62755133     ZBoe    G    T      0.5      1        2 
   5   chr5_62755133     ZGre    G    T        0      0        2 
   5   chr5_62755133     ZHar    G    T        0      0        2 
   5   chr5_62755133   Sample    G    T        0      0        2 
   5   chr5_62757237     AAsi    A    G        0      0        2 
   5   chr5_62757237     AKia    A    G        0      0        2 
   5   chr5_62757237     AOna    A    G        0      0        2 
   5   chr5_62757237     ASom    A    G        0      0        2 
   5   chr5_62757237     HCab    A    G        0      0        2 
   5   chr5_62757237     HPrz    A    G      0.5      1        2 
   5   chr5_62757237     ZBoe    A    G        0      0        2 
   5   chr5_62757237     ZGre    A    G        0      0        2 
   5   chr5_62757237     ZHar    A    G        0      0        2 
   5   chr5_62757237   Sample    A    G        0      0        2 
   5   chr5_62770888     AAsi    A    C        0      0        2 
   5   chr5_62770888     AKia    A    C        0      0        2 
   5   chr5_62770888     AOna    A    C        0      0        2 
   5   chr5_62770888     ASom    A    C        0      0        2 
   5   chr5_62770888     HCab    A    C        1      2        2 
   5   chr5_62770888     HPrz    A    C        1      2        2 
   5   chr5_62770888     ZBoe    A    C        0      0        2 
   5   chr5_62770888     ZGre    A    C        0      0        2 
   5   chr5_62770888     ZHar    A    C        0      0        2 
   5   chr5_62770888   Sample    A    C        0      0        2 
   5   chr5_62773637     AAsi    C    T        0      0        2 
   5   chr5_62773637     AKia    C    T        1      2        2 
   5   chr5_62773637     AOna    C    T        0      0        2 
   5   chr5_62773637     ASom    C    T        0      0        2 
   5   chr5_62773637     HCab    C    T        0      0        2 
   5   chr5_62773637     HPrz    C    T        0      0        2 
   5   chr5_62773637     ZBoe    C    T        0      0        2 
   5   chr5_62773637     ZGre    C    T        0      0        2 
   5   chr5_62773637     ZHar    C    T        0      0        2 
   5   chr5_62773637   Sample    C    T        0      0        2 
   5   chr5_62781182     AAsi    G    A        0      0        2 
   5   chr5_62781182     AKia    G    A        0      0        2 
   5   chr5_62781182     AOna    G    A        0      0        2 
   5   chr5_62781182     ASom    G    A        0      0        2 
   5   chr5_62781182     HCab    G    A        0      0        2 
   5   chr5_62781182     HPrz    G    A        0      0        2 
   5   chr5_62781182     ZBoe    G    A        0      0        2 
   5   chr5_62781182     ZGre    G    A        0      0        2 
   5   chr5_62781182     ZHar    G    A        1      2        2 
   5   chr5_62781182   Sample    G    A        0      0        2 
   5   chr5_62781274     AAsi    G    A        0      0        2 
   5   chr5_62781274     AKia    G    A        0      0        2 
   5   chr5_62781274     AOna    G    A        0      0        2 
   5   chr5_62781274     ASom    G    A        0      0        2 
   5   chr5_62781274     HCab    G    A        1      2        2 
   5   chr5_62781274     HPrz    G    A        1      2        2 
   5   chr5_62781274     ZBoe    G    A        0      0        2 
   5   chr5_62781274     ZGre    G    A        0      0        2 
   5   chr5_62781274     ZHar    G    A        0      0        2 
   5   chr5_62781274   Sample    G    A        0      0        2 
   5   chr5_62781522     AAsi    C    A        0      0        2 
   5   chr5_62781522     AKia    C    A        0      0        2 
   5   chr5_62781522     AOna    C    A        0      0        2 
   5   chr5_62781522     ASom    C    A        0      0        2 
   5   chr5_62781522     HCab    C    A        0      0        2 
   5   chr5_62781522     HPrz    C    A        0      0        2 
   5   chr5_62781522     ZBoe    C    A        1      2        2 
   5   chr5_62781522     ZGre    C    A        0      0        2 
   5   chr5_62781522     ZHar    C    A        0      0        2 
   5   chr5_62781522   Sample    C    A        0      0        2 
   5   chr5_62784087     AAsi    C    A        0      0        2 
   5   chr5_62784087     AKia    C    A        0      0        2 
   5   chr5_62784087     AOna    C    A        0      0        2 
   5   chr5_62784087     ASom    C    A        0      0        2 
   5   chr5_62784087     HCab    C    A        0      0        2 
   5   chr5_62784087     HPrz    C    A        0      0        2 
   5   chr5_62784087     ZBoe    C    A        1      2        2 
   5   chr5_62784087     ZGre    C    A        1      2        2 
   5   chr5_62784087     ZHar    C    A        1      2        2 
   5   chr5_62784087   Sample    C    A        0      0        2 
   5   chr5_62790683     AAsi    A    G        0      0        2 
   5   chr5_62790683     AKia    A    G        0      0        2 
   5   chr5_62790683     AOna    A    G        0      0        2 
   5   chr5_62790683     ASom    A    G        0      0        2 
   5   chr5_62790683     HCab    A    G        1      2        2 
   5   chr5_62790683     HPrz    A    G        1      2        2 
   5   chr5_62790683     ZBoe    A    G        0      0        2 
   5   chr5_62790683     ZGre    A    G        0      0        2 
   5   chr5_62790683     ZHar    A    G        0      0        2 
   5   chr5_62790683   Sample    A    G        0      0        2 
   5   chr5_62803096     AAsi    C    T        0      0        2 
   5   chr5_62803096     AKia    C    T        0      0        2 
   5   chr5_62803096     AOna    C    T        0      0        2 
   5   chr5_62803096     ASom    C    T        0      0        2 
   5   chr5_62803096     HCab    C    T        1      2        2 
   5   chr5_62803096     HPrz    C    T        1      2        2 
   5   chr5_62803096     ZBoe    C    T        0      0        2 
   5   chr5_62803096     ZGre    C    T        0      0        2 
   5   chr5_62803096     ZHar    C    T        0      0        2 
   5   chr5_62803096   Sample    C    T        0      0        2 
   5   chr5_62806541     AAsi    G    A        0      0        2 
   5   chr5_62806541     AKia    G    A        0      0        2 
   5   chr5_62806541     AOna    G    A        0      0        2 
   5   chr5_62806541     ASom    G    A        0      0        2 
   5   chr5_62806541     HCab    G    A        0      0        2 
   5   chr5_62806541     HPrz    G    A        0      0        2 
   5   chr5_62806541     ZBoe    G    A        1      2        2 
   5   chr5_62806541     ZGre    G    A        0      0        2 
   5   chr5_62806541     ZHar    G    A        0      0        2 
   5   chr5_62806541   Sample    G    A        0      0        2 
   5   chr5_62807507     AAsi    C    A        0      0        2 
   5   chr5_62807507     AKia    C    A        0      0        2 
   5   chr5_62807507     AOna    C    A        0      0        2 
   5   chr5_62807507     ASom    C    A        0      0        2 
   5   chr5_62807507     HCab    C    A        1      2        2 
   5   chr5_62807507     HPrz    C    A        1      2        2 
   5   chr5_62807507     ZBoe    C    A        0      0        2 
   5   chr5_62807507     ZGre    C    A        0      0        2 
   5   chr5_62807507     ZHar    C    A        0      0        2 
   5   chr5_62807507   Sample    C    A        0      0        2 
   5   chr5_62816513     AAsi    C    G        0      0        2 
   5   chr5_62816513     AKia    C    G        0      0        2 
   5   chr5_62816513     AOna    C    G        0      0        2 
   5   chr5_62816513     ASom    C    G        0      0        2 
   5   chr5_62816513     HCab    C    G        0      0        2 
   5   chr5_62816513     HPrz    C    G        0      0        2 
   5   chr5_62816513     ZBoe    C    G        1      2        2 
   5   chr5_62816513     ZGre    C    G        0      0        2 
   5   chr5_62816513     ZHar    C    G        0      0        2 
   5   chr5_62816513   Sample    C    G        0      0        2 
   5   chr5_62826221     AAsi    C    G        0      0        2 
   5   chr5_62826221     AKia    C    G        0      0        2 
   5   chr5_62826221     AOna    C    G        0      0        2 
   5   chr5_62826221     ASom    C    G        0      0        2 
   5   chr5_62826221     HCab    C    G        1      2        2 
   5   chr5_62826221     HPrz    C    G        1      2        2 
   5   chr5_62826221     ZBoe    C    G        0      0        2 
   5   chr5_62826221     ZGre    C    G        0      0        2 
   5   chr5_62826221     ZHar    C    G        0      0        2 
   5   chr5_62826221   Sample    C    G        0      0        2 
   5   chr5_62841884     AAsi    T    C        0      0        2 
   5   chr5_62841884     AKia    T    C        0      0        2 
   5   chr5_62841884     AOna    T    C        0      0        2 
   5   chr5_62841884     ASom    T    C        0      0        2 
   5   chr5_62841884     HCab    T    C        0      0        2 
   5   chr5_62841884     HPrz    T    C        1      2        2 
   5   chr5_62841884     ZBoe    T    C        0      0        2 
   5   chr5_62841884     ZGre    T    C        0      0        2 
   5   chr5_62841884     ZHar    T    C        0      0        2 
   5   chr5_62841884   Sample    T    C        0      0        2 
   5   chr5_62843798     AAsi    C    T        0      0        2 
   5   chr5_62843798     AKia    C    T        0      0        2 
   5   chr5_62843798     AOna    C    T        0      0        2 
   5   chr5_62843798     ASom    C    T        0      0        2 
   5   chr5_62843798     HCab    C    T        1      2        2 
   5   chr5_62843798     HPrz    C    T        0      0        2 
   5   chr5_62843798     ZBoe    C    T        0      0        2 
   5   chr5_62843798     ZGre    C    T        0      0        2 
   5   chr5_62843798     ZHar    C    T        0      0        2 
   5   chr5_62843798   Sample    C    T        0      0        2 
   5   chr5_62845221     AAsi    A    G        0      0        2 
   5   chr5_62845221     AKia    A    G        0      0        2 
   5   chr5_62845221     AOna    A    G        0      0        2 
   5   chr5_62845221     ASom    A    G        0      0        2 
   5   chr5_62845221     HCab    A    G        0      0        2 
   5   chr5_62845221     HPrz    A    G        0      0        2 
   5   chr5_62845221     ZBoe    A    G        0      0        2 
   5   chr5_62845221     ZGre    A    G        1      2        2 
   5   chr5_62845221     ZHar    A    G        0      0        2 
   5   chr5_62845221   Sample    A    G        0      0        2 
   5   chr5_62846190     AAsi    G    C        0      0        2 
   5   chr5_62846190     AKia    G    C      0.5      1        2 
   5   chr5_62846190     AOna    G    C        0      0        2 
   5   chr5_62846190     ASom    G    C        0      0        2 
   5   chr5_62846190     HCab    G    C        0      0        2 
   5   chr5_62846190     HPrz    G    C        0      0        2 
   5   chr5_62846190     ZBoe    G    C        0      0        2 
   5   chr5_62846190     ZGre    G    C        0      0        2 
   5   chr5_62846190     ZHar    G    C        0      0        2 
   5   chr5_62846190   Sample    G    C        0      0        2 
   5   chr5_62851582     AAsi    C    A        0      0        2 
   5   chr5_62851582     AKia    C    A        0      0        2 
   5   chr5_62851582     AOna    C    A        0      0        2 
   5   chr5_62851582     ASom    C    A        0      0        2 
   5   chr5_62851582     HCab    C    A        0      0        2 
   5   chr5_62851582     HPrz    C    A        0      0        2 
   5   chr5_62851582     ZBoe    C    A        1      2        2 
   5   chr5_62851582     ZGre    C    A      0.5      1        2 
   5   chr5_62851582     ZHar    C    A        1      2        2 
   5   chr5_62851582   Sample    C    A        0      0        2 
   5   chr5_62863605     AAsi    G    A        0      0        2 
   5   chr5_62863605     AKia    G    A        0      0        2 
   5   chr5_62863605     AOna    G    A        0      0        2 
   5   chr5_62863605     ASom    G    A        0      0        2 
   5   chr5_62863605     HCab    G    A        0      0        2 
   5   chr5_62863605     HPrz    G    A        0      0        2 
   5   chr5_62863605     ZBoe    G    A        0      0        2 
   5   chr5_62863605     ZGre    G    A        0      0        2 
   5   chr5_62863605     ZHar    G    A      0.5      1        2 
   5   chr5_62863605   Sample    G    A        0      0        2 
   5   chr5_62864642     AAsi    G    A        0      0        2 
   5   chr5_62864642     AKia    G    A        0      0        2 
   5   chr5_62864642     AOna    G    A        0      0        2 
   5   chr5_62864642     ASom    G    A        0      0        2 
   5   chr5_62864642     HCab    G    A        0      0        2 
   5   chr5_62864642     HPrz    G    A        0      0        2 
   5   chr5_62864642     ZBoe    G    A        1      2        2 
   5   chr5_62864642     ZGre    G    A        0      0        2 
   5   chr5_62864642     ZHar    G    A        0      0        2 
   5   chr5_62864642   Sample    G    A        0      0        2 
   5   chr5_62879628     AAsi    C    T      0.5      1        2 
   5   chr5_62879628     AKia    C    T        0      0        2 
   5   chr5_62879628     AOna    C    T        0      0        2 
   5   chr5_62879628     ASom    C    T        0      0        2 
   5   chr5_62879628     HCab    C    T        0      0        2 
   5   chr5_62879628     HPrz    C    T        0      0        2 
   5   chr5_62879628     ZBoe    C    T        0      0        2 
   5   chr5_62879628     ZGre    C    T        0      0        2 
   5   chr5_62879628     ZHar    C    T        0      0        2 
   5   chr5_62879628   Sample    C    T        0      0        2 
   5   chr5_62884323     AAsi    C    T        0      0        2 
   5   chr5_62884323     AKia    C    T      0.5      1        2 
   5   chr5_62884323     AOna    C    T        1      2        2 
   5   chr5_62884323     ASom    C    T        0      0        2 
   5   chr5_62884323     HCab    C    T        0      0        2 
   5   chr5_62884323     HPrz    C    T        0      0        2 
   5   chr5_62884323     ZBoe    C    T        0      0        2 
   5   chr5_62884323     ZGre    C    T        0      0        2 
   5   chr5_62884323     ZHar    C    T        0      0        2 
   5   chr5_62884323   Sample    C    T        0      0        2 
   5   chr5_62885105     AAsi    A    G      0.5      1        2 
   5   chr5_62885105     AKia    A    G        0      0        2 
   5   chr5_62885105     AOna    A    G        0      0        2 
   5   chr5_62885105     ASom    A    G        0      0        2 
   5   chr5_62885105     HCab    A    G        0      0        2 
   5   chr5_62885105     HPrz    A    G        0      0        2 
   5   chr5_62885105     ZBoe    A    G        0      0        2 
   5   chr5_62885105     ZGre    A    G        0      0        2 
   5   chr5_62885105     ZHar    A    G        0      0        2 
   5   chr5_62885105   Sample    A    G        0      0        2 
   5   chr5_62889562     AAsi    T    C        0      0        2 
   5   chr5_62889562     AKia    T    C        0      0        2 
   5   chr5_62889562     AOna    T    C        0      0        2 
   5   chr5_62889562     ASom    T    C        0      0        2 
   5   chr5_62889562     HCab    T    C        0      0        2 
   5   chr5_62889562     HPrz    T    C        0      0        2 
   5   chr5_62889562     ZBoe    T    C        0      0        2 
   5   chr5_62889562     ZGre    T    C        1      2        2 
   5   chr5_62889562     ZHar    T    C        0      0        2 
   5   chr5_62889562   Sample    T    C        0      0        2 
   5   chr5_62891903     AAsi    A    G        0      0        2 
   5   chr5_62891903     AKia    A    G        0      0        2 
   5   chr5_62891903     AOna    A    G        0      0        2 
   5   chr5_62891903     ASom    A    G        0      0        2 
   5   chr5_62891903     HCab    A    G        1      2        2 
   5   chr5_62891903     HPrz    A    G        1      2        2 
   5   chr5_62891903     ZBoe    A    G        0      0        2 
   5   chr5_62891903     ZGre    A    G        0      0        2 
   5   chr5_62891903     ZHar    A    G        0      0        2 
   5   chr5_62891903   Sample    A    G        0      0        2 
   5   chr5_62894213     AAsi    T    C        0      0        2 
   5   chr5_62894213     AKia    T    C        0      0        2 
   5   chr5_62894213     AOna    T    C        0      0        2 
   5   chr5_62894213     ASom    T    C        0      0        2 
   5   chr5_62894213     HCab    T    C        0      0        2 
   5   chr5_62894213     HPrz    T    C        1      2        2 
   5   chr5_62894213     ZBoe    T    C        0      0        2 
   5   chr5_62894213     ZGre    T    C        0      0        2 
   5   chr5_62894213     ZHar    T    C        0      0        2 
   5   chr5_62894213   Sample    T    C        0      0        2 
   5   chr5_62906429     AAsi    A    C        0      0        2 
   5   chr5_62906429     AKia    A    C        0      0        2 
   5   chr5_62906429     AOna    A    C        0      0        2 
   5   chr5_62906429     ASom    A    C        1      2        2 
   5   chr5_62906429     HCab    A    C        0      0        2 
   5   chr5_62906429     HPrz    A    C        0      0        2 
   5   chr5_62906429     ZBoe    A    C        0      0        2 
   5   chr5_62906429     ZGre    A    C        0      0        2 
   5   chr5_62906429     ZHar    A    C        0      0        2 
   5   chr5_62906429   Sample    A    C        0      0        2 
   5   chr5_62907409     AAsi    C    G        0      0        2 
   5   chr5_62907409     AKia    C    G        0      0        2 
   5   chr5_62907409     AOna    C    G        0      0        2 
   5   chr5_62907409     ASom    C    G        1      2        2 
   5   chr5_62907409     HCab    C    G        0      0        2 
   5   chr5_62907409     HPrz    C    G        0      0        2 
   5   chr5_62907409     ZBoe    C    G        0      0        2 
   5   chr5_62907409     ZGre    C    G        0      0        2 
   5   chr5_62907409     ZHar    C    G        0      0        2 
   5   chr5_62907409   Sample    C    G        0      0        2 
   5   chr5_62937128     AAsi    G    C        0      0        2 
   5   chr5_62937128     AKia    G    C        0      0        2 
   5   chr5_62937128     AOna    G    C        0      0        2 
   5   chr5_62937128     ASom    G    C        0      0        2 
   5   chr5_62937128     HCab    G    C        0      0        2 
   5   chr5_62937128     HPrz    G    C        0      0        2 
   5   chr5_62937128     ZBoe    G    C        1      2        2 
   5   chr5_62937128     ZGre    G    C        0      0        2 
   5   chr5_62937128     ZHar    G    C        0      0        2 
   5   chr5_62937128   Sample    G    C        0      0        2 
   5   chr5_62939786     AAsi    G    T        0      0        2 
   5   chr5_62939786     AKia    G    T        0      0        2 
   5   chr5_62939786     AOna    G    T        0      0        2 
   5   chr5_62939786     ASom    G    T        0      0        2 
   5   chr5_62939786     HCab    G    T        1      2        2 
   5   chr5_62939786     HPrz    G    T        1      2        2 
   5   chr5_62939786     ZBoe    G    T        0      0        2 
   5   chr5_62939786     ZGre    G    T        0      0        2 
   5   chr5_62939786     ZHar    G    T        0      0        2 
   5   chr5_62939786   Sample    G    T        0      0        2 
   5   chr5_62950152     AAsi    A    G        0      0        2 
   5   chr5_62950152     AKia    A    G        0      0        2 
   5   chr5_62950152     AOna    A    G        0      0        2 
   5   chr5_62950152     ASom    A    G        0      0        2 
   5   chr5_62950152     HCab    A    G        1      2        2 
   5   chr5_62950152     HPrz    A    G        1      2        2 
   5   chr5_62950152     ZBoe    A    G        0      0        2 
   5   chr5_62950152     ZGre    A    G        0      0        2 
   5   chr5_62950152     ZHar    A    G        0      0        2 
   5   chr5_62950152   Sample    A    G        0      0        2 
   5   chr5_62954478     AAsi    A    G        0      0        2 
   5   chr5_62954478     AKia    A    G        0      0        2 
   5   chr5_62954478     AOna    A    G        0      0        2 
   5   chr5_62954478     ASom    A    G        0      0        2 
   5   chr5_62954478     HCab    A    G        1      2        2 
   5   chr5_62954478     HPrz    A    G        1      2        2 
   5   chr5_62954478     ZBoe    A    G        0      0        2 
   5   chr5_62954478     ZGre    A    G        0      0        2 
   5   chr5_62954478     ZHar    A    G        0      0        2 
   5   chr5_62954478   Sample    A    G        0      0        2 
   5   chr5_62963708     AAsi    A    T        0      0        2 
   5   chr5_62963708     AKia    A    T        0      0        2 
   5   chr5_62963708     AOna    A    T        0      0        2 
   5   chr5_62963708     ASom    A    T        0      0        2 
   5   chr5_62963708     HCab    A    T        0      0        2 
   5   chr5_62963708     HPrz    A    T        0      0        2 
   5   chr5_62963708     ZBoe    A    T        0      0        2 
   5   chr5_62963708     ZGre    A    T      0.5      1        2 
   5   chr5_62963708     ZHar    A    T        0      0        2 
   5   chr5_62963708   Sample    A    T        0      0        2 
   5   chr5_62967728     AAsi    A    G        0      0        2 
   5   chr5_62967728     AKia    A    G        0      0        2 
   5   chr5_62967728     AOna    A    G        0      0        2 
   5   chr5_62967728     ASom    A    G        0      0        2 
   5   chr5_62967728     HCab    A    G        0      0        2 
   5   chr5_62967728     HPrz    A    G        0      0        2 
   5   chr5_62967728     ZBoe    A    G        0      0        2 
   5   chr5_62967728     ZGre    A    G        1      2        2 
   5   chr5_62967728     ZHar    A    G        0      0        2 
   5   chr5_62967728   Sample    A    G        0      0        2 
   5   chr5_62970842     AAsi    A    G      0.5      1        2 
   5   chr5_62970842     AKia    A    G        0      0        2 
   5   chr5_62970842     AOna    A    G        0      0        2 
   5   chr5_62970842     ASom    A    G        1      2        2 
   5   chr5_62970842     HCab    A    G        0      0        2 
   5   chr5_62970842     HPrz    A    G        0      0        2 
   5   chr5_62970842     ZBoe    A    G        0      0        2 
   5   chr5_62970842     ZGre    A    G        0      0        2 
   5   chr5_62970842     ZHar    A    G        0      0        2 
   5   chr5_62970842   Sample    A    G        1      2        2 
   5   chr5_62984182     AAsi    T    C        0      0        2 
   5   chr5_62984182     AKia    T    C        0      0        2 
   5   chr5_62984182     AOna    T    C      0.5      1        2 
   5   chr5_62984182     ASom    T    C        0      0        2 
   5   chr5_62984182     HCab    T    C        0      0        2 
   5   chr5_62984182     HPrz    T    C        0      0        2 
   5   chr5_62984182     ZBoe    T    C        0      0        2 
   5   chr5_62984182     ZGre    T    C        0      0        2 
   5   chr5_62984182     ZHar    T    C        0      0        2 
   5   chr5_62984182   Sample    T    C        0      0        2 
   5   chr5_62986148     AAsi    T    C      0.5      1        2 
   5   chr5_62986148     AKia    T    C        0      0        2 
   5   chr5_62986148     AOna    T    C        0      0        2 
   5   chr5_62986148     ASom    T    C        0      0        2 
   5   chr5_62986148     HCab    T    C        0      0        2 
   5   chr5_62986148     HPrz    T    C        0      0        2 
   5   chr5_62986148     ZBoe    T    C        0      0        2 
   5   chr5_62986148     ZGre    T    C        0      0        2 
   5   chr5_62986148     ZHar    T    C        0      0        2 
   5   chr5_62986148   Sample    T    C        1      2        2 
   5   chr5_62993754     AAsi    C    T        1      2        2 
   5   chr5_62993754     AKia    C    T        0      0        2 
   5   chr5_62993754     AOna    C    T        0      0        2 
   5   chr5_62993754     ASom    C    T        1      2        2 
   5   chr5_62993754     HCab    C    T        1      2        2 
   5   chr5_62993754     HPrz    C    T        1      2        2 
   5   chr5_62993754     ZBoe    C    T        0      0        2 
   5   chr5_62993754     ZGre    C    T        0      0        2 
   5   chr5_62993754     ZHar    C    T        0      0        2 
   5   chr5_62993754   Sample    C    T        1      2        2 
   5   chr5_63000762     AAsi    A    G        0      0        2 
   5   chr5_63000762     AKia    A    G        0      0        2 
   5   chr5_63000762     AOna    A    G        0      0        2 
   5   chr5_63000762     ASom    A    G        0      0        2 
   5   chr5_63000762     HCab    A    G        0      0        2 
   5   chr5_63000762     HPrz    A    G        0      0        2 
   5   chr5_63000762     ZBoe    A    G        0      0        2 
   5   chr5_63000762     ZGre    A    G        0      0        2 
   5   chr5_63000762     ZHar    A    G        1      2        2 
   5   chr5_63000762   Sample    A    G        0      0        2 
   5   chr5_63002055     AAsi    G    T        0      0        2 
   5   chr5_63002055     AKia    G    T        0      0        2 
   5   chr5_63002055     AOna    G    T        0      0        2 
   5   chr5_63002055     ASom    G    T        0      0        2 
   5   chr5_63002055     HCab    G    T        0      0        2 
   5   chr5_63002055     HPrz    G    T        0      0        2 
   5   chr5_63002055     ZBoe    G    T        0      0        2 
   5   chr5_63002055     ZGre    G    T        0      0        2 
   5   chr5_63002055     ZHar    G    T      0.5      1        2 
   5   chr5_63002055   Sample    G    T        0      0        2 
   5   chr5_63002856     AAsi    G    A        0      0        2 
   5   chr5_63002856     AKia    G    A        0      0        2 
   5   chr5_63002856     AOna    G    A        0      0        2 
   5   chr5_63002856     ASom    G    A        0      0        2 
   5   chr5_63002856     HCab    G    A        1      2        2 
   5   chr5_63002856     HPrz    G    A        1      2        2 
   5   chr5_63002856     ZBoe    G    A        0      0        2 
   5   chr5_63002856     ZGre    G    A        0      0        2 
   5   chr5_63002856     ZHar    G    A        0      0        2 
   5   chr5_63002856   Sample    G    A        0      0        2 
   5   chr5_63003022     AAsi    C    T        0      0        2 
   5   chr5_63003022     AKia    C    T        0      0        2 
   5   chr5_63003022     AOna    C    T        0      0        2 
   5   chr5_63003022     ASom    C    T        0      0        2 
   5   chr5_63003022     HCab    C    T        0      0        2 
   5   chr5_63003022     HPrz    C    T        0      0        2 
   5   chr5_63003022     ZBoe    C    T        0      0        2 
   5   chr5_63003022     ZGre    C    T        0      0        2 
   5   chr5_63003022     ZHar    C    T        1      2        2 
   5   chr5_63003022   Sample    C    T        0      0        2 
   5   chr5_63004267     AAsi    T    C        0      0        2 
   5   chr5_63004267     AKia    T    C        0      0        2 
   5   chr5_63004267     AOna    T    C        0      0        2 
   5   chr5_63004267     ASom    T    C        0      0        2 
   5   chr5_63004267     HCab    T    C        0      0        2 
   5   chr5_63004267     HPrz    T    C        0      0        2 
   5   chr5_63004267     ZBoe    T    C        0      0        2 
   5   chr5_63004267     ZGre    T    C      0.5      1        2 
   5   chr5_63004267     ZHar    T    C        0      0        2 
   5   chr5_63004267   Sample    T    C        0      0        2 
   5   chr5_63004327     AAsi    T    C        0      0        2 
   5   chr5_63004327     AKia    T    C        0      0        2 
   5   chr5_63004327     AOna    T    C      0.5      1        2 
   5   chr5_63004327     ASom    T    C        0      0        2 
   5   chr5_63004327     HCab    T    C        0      0        2 
   5   chr5_63004327     HPrz    T    C        0      0        2 
   5   chr5_63004327     ZBoe    T    C        0      0        2 
   5   chr5_63004327     ZGre    T    C        0      0        2 
   5   chr5_63004327     ZHar    T    C        0      0        2 
   5   chr5_63004327   Sample    T    C        0      0        2 
   5   chr5_63021710     AAsi    A    G        0      0        2 
   5   chr5_63021710     AKia    A    G        0      0        2 
   5   chr5_63021710     AOna    A    G        0      0        2 
   5   chr5_63021710     ASom    A    G        0      0        2 
   5   chr5_63021710     HCab    A    G        0      0        2 
   5   chr5_63021710     HPrz    A    G        0      0        2 
   5   chr5_63021710     ZBoe    A    G        0      0        2 
   5   chr5_63021710     ZGre    A    G        1      2        2 
   5   chr5_63021710     ZHar    A    G        0      0        2 
   5   chr5_63021710   Sample    A    G        0      0        2 
   5   chr5_63035475     AAsi    T    C        0      0        2 
   5   chr5_63035475     AKia    T    C        1      2        2 
   5   chr5_63035475     AOna    T    C        0      0        2 
   5   chr5_63035475     ASom    T    C        0      0        2 
   5   chr5_63035475     HCab    T    C        0      0        2 
   5   chr5_63035475     HPrz    T    C        0      0        2 
   5   chr5_63035475     ZBoe    T    C        0      0        2 
   5   chr5_63035475     ZGre    T    C        0      0        2 
   5   chr5_63035475     ZHar    T    C        0      0        2 
   5   chr5_63035475   Sample    T    C        0      0        2 
   5   chr5_63036312     AAsi    T    C        0      0        2 
   5   chr5_63036312     AKia    T    C        0      0        2 
   5   chr5_63036312     AOna    T    C        0      0        2 
   5   chr5_63036312     ASom    T    C        0      0        2 
   5   chr5_63036312     HCab    T    C        0      0        2 
   5   chr5_63036312     HPrz    T    C        0      0        2 
   5   chr5_63036312     ZBoe    T    C        1      2        2 
   5   chr5_63036312     ZGre    T    C        0      0        2 
   5   chr5_63036312     ZHar    T    C        0      0        2 
   5   chr5_63036312   Sample    T    C        0      0        2 
   5   chr5_63046713     AAsi    C    T        0      0        2 
   5   chr5_63046713     AKia    C    T        0      0        2 
   5   chr5_63046713     AOna    C    T        0      0        2 
   5   chr5_63046713     ASom    C    T        0      0        2 
   5   chr5_63046713     HCab    C    T      0.5      1        2 
   5   chr5_63046713     HPrz    C    T      0.5      1        2 
   5   chr5_63046713     ZBoe    C    T        0      0        2 
   5   chr5_63046713     ZGre    C    T        0      0        2 
   5   chr5_63046713     ZHar    C    T        0      0        2 
   5   chr5_63046713   Sample    C    T        0      0        2 
   5   chr5_63048738     AAsi    C    G        0      0        2 
   5   chr5_63048738     AKia    C    G        0      0        2 
   5   chr5_63048738     AOna    C    G        0      0        2 
   5   chr5_63048738     ASom    C    G        0      0        2 
   5   chr5_63048738     HCab    C    G        1      2        2 
   5   chr5_63048738     HPrz    C    G        1      2        2 
   5   chr5_63048738     ZBoe    C    G        0      0        2 
   5   chr5_63048738     ZGre    C    G        0      0        2 
   5   chr5_63048738     ZHar    C    G        0      0        2 
   5   chr5_63048738   Sample    C    G        0      0        2 
   5   chr5_63055250     AAsi    C    T        0      0        2 
   5   chr5_63055250     AKia    C    T        1      2        2 
   5   chr5_63055250     AOna    C    T        1      2        2 
   5   chr5_63055250     ASom    C    T        0      0        2 
   5   chr5_63055250     HCab    C    T        0      0        2 
   5   chr5_63055250     HPrz    C    T        0      0        2 
   5   chr5_63055250     ZBoe    C    T        0      0        2 
   5   chr5_63055250     ZGre    C    T        0      0        2 
   5   chr5_63055250     ZHar    C    T        0      0        2 
   5   chr5_63055250   Sample    C    T        0      0        2 
   5   chr5_63059611     AAsi    A    G        0      0        2 
   5   chr5_63059611     AKia    A    G        1      2        2 
   5   chr5_63059611     AOna    A    G        1      2        2 
   5   chr5_63059611     ASom    A    G        0      0        2 
   5   chr5_63059611     HCab    A    G        0      0        2 
   5   chr5_63059611     HPrz    A    G        0      0        2 
   5   chr5_63059611     ZBoe    A    G        0      0        2 
   5   chr5_63059611     ZGre    A    G        0      0        2 
   5   chr5_63059611     ZHar    A    G        0      0        2 
   5   chr5_63059611   Sample    A    G        0      0        2 
   5   chr5_63071280     AAsi    G    C        0      0        2 
   5   chr5_63071280     AKia    G    C        0      0        2 
   5   chr5_63071280     AOna    G    C        0      0        2 
   5   chr5_63071280     ASom    G    C        0      0        2 
   5   chr5_63071280     HCab    G    C        1      2        2 
   5   chr5_63071280     HPrz    G    C        1      2        2 
   5   chr5_63071280     ZBoe    G    C        0      0        2 
   5   chr5_63071280     ZGre    G    C        0      0        2 
   5   chr5_63071280     ZHar    G    C        0      0        2 
   5   chr5_63071280   Sample    G    C        0      0        2 
   5   chr5_63085360     AAsi    C    T        1      2        2 
   5   chr5_63085360     AKia    C    T        1      2        2 
   5   chr5_63085360     AOna    C    T        1      2        2 
   5   chr5_63085360     ASom    C    T        1      2        2 
   5   chr5_63085360     HCab    C    T        0      0        2 
   5   chr5_63085360     HPrz    C    T        0      0        2 
   5   chr5_63085360     ZBoe    C    T        0      0        2 
   5   chr5_63085360     ZGre    C    T        0      0        2 
   5   chr5_63085360     ZHar    C    T        0      0        2 
   5   chr5_63085360   Sample    C    T        1      2        2 
   5   chr5_63109676     AAsi    G    C        1      2        2 
   5   chr5_63109676     AKia    G    C        0      0        2 
   5   chr5_63109676     AOna    G    C        0      0        2 
   5   chr5_63109676     ASom    G    C        1      2        2 
   5   chr5_63109676     HCab    G    C        0      0        2 
   5   chr5_63109676     HPrz    G    C        0      0        2 
   5   chr5_63109676     ZBoe    G    C        0      0        2 
   5   chr5_63109676     ZGre    G    C        0      0        2 
   5   chr5_63109676     ZHar    G    C        0      0        2 
   5   chr5_63109676   Sample    G    C        1      2        2 
   5   chr5_63117776     AAsi    T    C        0      0        2 
   5   chr5_63117776     AKia    T    C        0      0        2 
   5   chr5_63117776     AOna    T    C        0      0        2 
   5   chr5_63117776     ASom    T    C        0      0        2 
   5   chr5_63117776     HCab    T    C        0      0        2 
   5   chr5_63117776     HPrz    T    C        0      0        2 
   5   chr5_63117776     ZBoe    T    C        0      0        2 
   5   chr5_63117776     ZGre    T    C        0      0        2 
   5   chr5_63117776     ZHar    T    C        1      2        2 
   5   chr5_63117776   Sample    T    C        0      0        2 
   5   chr5_63134872     AAsi    C    T        1      2        2 
   5   chr5_63134872     AKia    C    T        0      0        2 
   5   chr5_63134872     AOna    C    T        0      0        2 
   5   chr5_63134872     ASom    C    T        1      2        2 
   5   chr5_63134872     HCab    C    T        0      0        2 
   5   chr5_63134872     HPrz    C    T        0      0        2 
   5   chr5_63134872     ZBoe    C    T        0      0        2 
   5   chr5_63134872     ZGre    C    T        0      0        2 
   5   chr5_63134872     ZHar    C    T        0      0        2 
   5   chr5_63134872   Sample    C    T        1      2        2 
   5   chr5_63138238     AAsi    T    C        0      0        2 
   5   chr5_63138238     AKia    T    C        0      0        2 
   5   chr5_63138238     AOna    T    C        0      0        2 
   5   chr5_63138238     ASom    T    C        0      0        2 
   5   chr5_63138238     HCab    T    C        1      2        2 
   5   chr5_63138238     HPrz    T    C        1      2        2 
   5   chr5_63138238     ZBoe    T    C        0      0        2 
   5   chr5_63138238     ZGre    T    C        0      0        2 
   5   chr5_63138238     ZHar    T    C        0      0        2 
   5   chr5_63138238   Sample    T    C        0      0        2 
   5   chr5_63140562     AAsi    C    T        0      0        2 
   5   chr5_63140562     AKia    C    T        0      0        2 
   5   chr5_63140562     AOna    C    T        0      0        2 
   5   chr5_63140562     ASom    C    T        0      0        2 
   5   chr5_63140562     HCab    C    T        0      0        2 
   5   chr5_63140562     HPrz    C    T        0      0        2 
   5   chr5_63140562     ZBoe    C    T        1      2        2 
   5   chr5_63140562     ZGre    C    T        1      2        2 
   5   chr5_63140562     ZHar    C    T        1      2        2 
   5   chr5_63140562   Sample    C    T        0      0        2 
   5   chr5_63152606     AAsi    A    G        0      0        2 
   5   chr5_63152606     AKia    A    G        0      0        2 
   5   chr5_63152606     AOna    A    G        0      0        2 
   5   chr5_63152606     ASom    A    G        0      0        2 
   5   chr5_63152606     HCab    A    G        0      0        2 
   5   chr5_63152606     HPrz    A    G        0      0        2 
   5   chr5_63152606     ZBoe    A    G        0      0        2 
   5   chr5_63152606     ZGre    A    G        0      0        2 
   5   chr5_63152606     ZHar    A    G        1      2        2 
   5   chr5_63152606   Sample    A    G        0      0        2 
   5   chr5_63152669     AAsi    G    A        0      0        2 
   5   chr5_63152669     AKia    G    A        0      0        2 
   5   chr5_63152669     AOna    G    A        0      0        2 
   5   chr5_63152669     ASom    G    A        0      0        2 
   5   chr5_63152669     HCab    G    A        0      0        2 
   5   chr5_63152669     HPrz    G    A        0      0        2 
   5   chr5_63152669     ZBoe    G    A        1      2        2 
   5   chr5_63152669     ZGre    G    A        1      2        2 
   5   chr5_63152669     ZHar    G    A        1      2        2 
   5   chr5_63152669   Sample    G    A        0      0        2 
   5   chr5_63161100     AAsi    A    T        0      0        2 
   5   chr5_63161100     AKia    A    T        0      0        2 
   5   chr5_63161100     AOna    A    T        0      0        2 
   5   chr5_63161100     ASom    A    T        0      0        2 
   5   chr5_63161100     HCab    A    T        0      0        2 
   5   chr5_63161100     HPrz    A    T        0      0        2 
   5   chr5_63161100     ZBoe    A    T        1      2        2 
   5   chr5_63161100     ZGre    A    T        0      0        2 
   5   chr5_63161100     ZHar    A    T        0      0        2 
   5   chr5_63161100   Sample    A    T        0      0        2 
   5   chr5_63161714     AAsi    A    G        0      0        2 
   5   chr5_63161714     AKia    A    G        0      0        2 
   5   chr5_63161714     AOna    A    G        0      0        2 
   5   chr5_63161714     ASom    A    G        0      0        2 
   5   chr5_63161714     HCab    A    G        0      0        2 
   5   chr5_63161714     HPrz    A    G        0      0        2 
   5   chr5_63161714     ZBoe    A    G        0      0        2 
   5   chr5_63161714     ZGre    A    G        0      0        2 
   5   chr5_63161714     ZHar    A    G        1      2        2 
   5   chr5_63161714   Sample    A    G        0      0        2 
   5   chr5_63163564     AAsi    A    G        0      0        2 
   5   chr5_63163564     AKia    A    G        0      0        2 
   5   chr5_63163564     AOna    A    G        0      0        2 
   5   chr5_63163564     ASom    A    G        0      0        2 
   5   chr5_63163564     HCab    A    G        1      2        2 
   5   chr5_63163564     HPrz    A    G        1      2        2 
   5   chr5_63163564     ZBoe    A    G        0      0        2 
   5   chr5_63163564     ZGre    A    G        0      0        2 
   5   chr5_63163564     ZHar    A    G        0      0        2 
   5   chr5_63163564   Sample    A    G        0      0        2 
   5   chr5_63175076     AAsi    T    G        0      0        2 
   5   chr5_63175076     AKia    T    G        0      0        2 
   5   chr5_63175076     AOna    T    G        0      0        2 
   5   chr5_63175076     ASom    T    G        0      0        2 
   5   chr5_63175076     HCab    T    G        1      2        2 
   5   chr5_63175076     HPrz    T    G        1      2        2 
   5   chr5_63175076     ZBoe    T    G        0      0        2 
   5   chr5_63175076     ZGre    T    G        0      0        2 
   5   chr5_63175076     ZHar    T    G        0      0        2 
   5   chr5_63175076   Sample    T    G        0      0        2 
   5   chr5_63181313     AAsi    C    G        0      0        2 
   5   chr5_63181313     AKia    C    G        0      0        2 
   5   chr5_63181313     AOna    C    G      0.5      1        2 
   5   chr5_63181313     ASom    C    G        0      0        2 
   5   chr5_63181313     HCab    C    G        0      0        2 
   5   chr5_63181313     HPrz    C    G        0      0        2 
   5   chr5_63181313     ZBoe    C    G        0      0        2 
   5   chr5_63181313     ZGre    C    G        0      0        2 
   5   chr5_63181313     ZHar    C    G        0      0        2 
   5   chr5_63181313   Sample    C    G        0      0        2 
   5   chr5_63199592     AAsi    T    G        0      0        2 
   5   chr5_63199592     AKia    T    G        0      0        2 
   5   chr5_63199592     AOna    T    G        0      0        2 
   5   chr5_63199592     ASom    T    G        0      0        2 
   5   chr5_63199592     HCab    T    G        1      2        2 
   5   chr5_63199592     HPrz    T    G        1      2        2 
   5   chr5_63199592     ZBoe    T    G        0      0        2 
   5   chr5_63199592     ZGre    T    G        0      0        2 
   5   chr5_63199592     ZHar    T    G        0      0        2 
   5   chr5_63199592   Sample    T    G        0      0        2 
   5   chr5_63207458     AAsi    G    T        1      2        2 
   5   chr5_63207458     AKia    G    T        0      0        2 
   5   chr5_63207458     AOna    G    T        0      0        2 
   5   chr5_63207458     ASom    G    T        1      2        2 
   5   chr5_63207458     HCab    G    T        0      0        2 
   5   chr5_63207458     HPrz    G    T        0      0        2 
   5   chr5_63207458     ZBoe    G    T        0      0        2 
   5   chr5_63207458     ZGre    G    T        0      0        2 
   5   chr5_63207458     ZHar    G    T        0      0        2 
   5   chr5_63207458   Sample    G    T        1      2        2 
   5   chr5_63209876     AAsi    C    A        0      0        2 
   5   chr5_63209876     AKia    C    A        0      0        2 
   5   chr5_63209876     AOna    C    A        0      0        2 
   5   chr5_63209876     ASom    C    A        0      0        2 
   5   chr5_63209876     HCab    C    A        0      0        2 
   5   chr5_63209876     HPrz    C    A      0.5      1        2 
   5   chr5_63209876     ZBoe    C    A        0      0        2 
   5   chr5_63209876     ZGre    C    A        0      0        2 
   5   chr5_63209876     ZHar    C    A        0      0        2 
   5   chr5_63209876   Sample    C    A        0      0        2 
   5   chr5_63210125     AAsi    C    A        0      0        2 
   5   chr5_63210125     AKia    C    A        0      0        2 
   5   chr5_63210125     AOna    C    A        1      2        2 
   5   chr5_63210125     ASom    C    A        0      0        2 
   5   chr5_63210125     HCab    C    A        0      0        2 
   5   chr5_63210125     HPrz    C    A        0      0        2 
   5   chr5_63210125     ZBoe    C    A        0      0        2 
   5   chr5_63210125     ZGre    C    A        0      0        2 
   5   chr5_63210125     ZHar    C    A        0      0        2 
   5   chr5_63210125   Sample    C    A        0      0        2 
   5   chr5_63215794     AAsi    G    A        0      0        2 
   5   chr5_63215794     AKia    G    A        0      0        2 
   5   chr5_63215794     AOna    G    A        0      0        2 
   5   chr5_63215794     ASom    G    A        0      0        2 
   5   chr5_63215794     HCab    G    A      0.5      1        2 
   5   chr5_63215794     HPrz    G    A        0      0        2 
   5   chr5_63215794     ZBoe    G    A        0      0        2 
   5   chr5_63215794     ZGre    G    A        0      0        2 
   5   chr5_63215794     ZHar    G    A        0      0        2 
   5   chr5_63215794   Sample    G    A        0      0        2 
   5   chr5_63219250     AAsi    T    A        0      0        2 
   5   chr5_63219250     AKia    T    A        0      0        2 
   5   chr5_63219250     AOna    T    A      0.5      1        2 
   5   chr5_63219250     ASom    T    A        0      0        2 
   5   chr5_63219250     HCab    T    A        0      0        2 
   5   chr5_63219250     HPrz    T    A        0      0        2 
   5   chr5_63219250     ZBoe    T    A        0      0        2 
   5   chr5_63219250     ZGre    T    A        0      0        2 
   5   chr5_63219250     ZHar    T    A        0      0        2 
   5   chr5_63219250   Sample    T    A        0      0        2 
   5   chr5_63222676     AAsi    G    A        0      0        2 
   5   chr5_63222676     AKia    G    A        0      0        2 
   5   chr5_63222676     AOna    G    A        0      0        2 
   5   chr5_63222676     ASom    G    A        0      0        2 
   5   chr5_63222676     HCab    G    A        1      2        2 
   5   chr5_63222676     HPrz    G    A        1      2        2 
   5   chr5_63222676     ZBoe    G    A        0      0        2 
   5   chr5_63222676     ZGre    G    A        0      0        2 
   5   chr5_63222676     ZHar    G    A        0      0        2 
   5   chr5_63222676   Sample    G    A        0      0        2 
   5   chr5_63228005     AAsi    T    C        0      0        2 
   5   chr5_63228005     AKia    T    C        0      0        2 
   5   chr5_63228005     AOna    T    C        0      0        2 
   5   chr5_63228005     ASom    T    C        0      0        2 
   5   chr5_63228005     HCab    T    C        0      0        2 
   5   chr5_63228005     HPrz    T    C        0      0        2 
   5   chr5_63228005     ZBoe    T    C        0      0        2 
   5   chr5_63228005     ZGre    T    C        0      0        2 
   5   chr5_63228005     ZHar    T    C      0.5      1        2 
   5   chr5_63228005   Sample    T    C        0      0        2 
   5   chr5_63230959     AAsi    T    C        0      0        2 
   5   chr5_63230959     AKia    T    C        0      0        2 
   5   chr5_63230959     AOna    T    C        0      0        2 
   5   chr5_63230959     ASom    T    C        0      0        2 
   5   chr5_63230959     HCab    T    C        1      2        2 
   5   chr5_63230959     HPrz    T    C        1      2        2 
   5   chr5_63230959     ZBoe    T    C        0      0        2 
   5   chr5_63230959     ZGre    T    C        0      0        2 
   5   chr5_63230959     ZHar    T    C        0      0        2 
   5   chr5_63230959   Sample    T    C        0      0        2 
   5   chr5_63242459     AAsi    G    T        0      0        2 
   5   chr5_63242459     AKia    G    T        1      2        2 
   5   chr5_63242459     AOna    G    T        0      0        2 
   5   chr5_63242459     ASom    G    T        0      0        2 
   5   chr5_63242459     HCab    G    T        0      0        2 
   5   chr5_63242459     HPrz    G    T        0      0        2 
   5   chr5_63242459     ZBoe    G    T        0      0        2 
   5   chr5_63242459     ZGre    G    T        0      0        2 
   5   chr5_63242459     ZHar    G    T        0      0        2 
   5   chr5_63242459   Sample    G    T        0      0        2 
   5   chr5_63246983     AAsi    G    A        0      0        2 
   5   chr5_63246983     AKia    G    A        0      0        2 
   5   chr5_63246983     AOna    G    A        0      0        2 
   5   chr5_63246983     ASom    G    A        0      0        2 
   5   chr5_63246983     HCab    G    A        0      0        2 
   5   chr5_63246983     HPrz    G    A        0      0        2 
   5   chr5_63246983     ZBoe    G    A        0      0        2 
   5   chr5_63246983     ZGre    G    A        0      0        2 
   5   chr5_63246983     ZHar    G    A        1      2        2 
   5   chr5_63246983   Sample    G    A        0      0        2 
   5   chr5_63247565     AAsi    C    G        0      0        2 
   5   chr5_63247565     AKia    C    G        0      0        2 
   5   chr5_63247565     AOna    C    G        0      0        2 
   5   chr5_63247565     ASom    C    G        0      0        2 
   5   chr5_63247565     HCab    C    G        0      0        2 
   5   chr5_63247565     HPrz    C    G        0      0        2 
   5   chr5_63247565     ZBoe    C    G        1      2        2 
   5   chr5_63247565     ZGre    C    G        0      0        2 
   5   chr5_63247565     ZHar    C    G        0      0        2 
   5   chr5_63247565   Sample    C    G        0      0        2 
   5   chr5_63258064     AAsi    A    T        0      0        2 
   5   chr5_63258064     AKia    A    T        0      0        2 
   5   chr5_63258064     AOna    A    T        0      0        2 
   5   chr5_63258064     ASom    A    T        0      0        2 
   5   chr5_63258064     HCab    A    T        0      0        2 
   5   chr5_63258064     HPrz    A    T      0.5      1        2 
   5   chr5_63258064     ZBoe    A    T        0      0        2 
   5   chr5_63258064     ZGre    A    T        0      0        2 
   5   chr5_63258064     ZHar    A    T        0      0        2 
   5   chr5_63258064   Sample    A    T        0      0        2 
   5   chr5_63258071     AAsi    T    C        0      0        2 
   5   chr5_63258071     AKia    T    C        0      0        2 
   5   chr5_63258071     AOna    T    C        0      0        2 
   5   chr5_63258071     ASom    T    C        0      0        2 
   5   chr5_63258071     HCab    T    C        0      0        2 
   5   chr5_63258071     HPrz    T    C        0      0        2 
   5   chr5_63258071     ZBoe    T    C        0      0        2 
   5   chr5_63258071     ZGre    T    C      0.5      1        2 
   5   chr5_63258071     ZHar    T    C        0      0        2 
   5   chr5_63258071   Sample    T    C        0      0        2 
   5   chr5_63263431     AAsi    G    A        0      0        2 
   5   chr5_63263431     AKia    G    A        0      0        2 
   5   chr5_63263431     AOna    G    A        0      0        2 
   5   chr5_63263431     ASom    G    A        0      0        2 
   5   chr5_63263431     HCab    G    A        0      0        2 
   5   chr5_63263431     HPrz    G    A      0.5      1        2 
   5   chr5_63263431     ZBoe    G    A        0      0        2 
   5   chr5_63263431     ZGre    G    A        0      0        2 
   5   chr5_63263431     ZHar    G    A        0      0        2 
   5   chr5_63263431   Sample    G    A        0      0        2 
   5   chr5_63269901     AAsi    A    C        0      0        2 
   5   chr5_63269901     AKia    A    C        0      0        2 
   5   chr5_63269901     AOna    A    C        0      0        2 
   5   chr5_63269901     ASom    A    C        0      0        2 
   5   chr5_63269901     HCab    A    C        0      0        2 
   5   chr5_63269901     HPrz    A    C        0      0        2 
   5   chr5_63269901     ZBoe    A    C      0.5      1        2 
   5   chr5_63269901     ZGre    A    C        0      0        2 
   5   chr5_63269901     ZHar    A    C        0      0        2 
   5   chr5_63269901   Sample    A    C        0      0        2 
   5   chr5_63276489     AAsi    C    A        0      0        2 
   5   chr5_63276489     AKia    C    A        0      0        2 
   5   chr5_63276489     AOna    C    A        0      0        2 
   5   chr5_63276489     ASom    C    A        0      0        2 
   5   chr5_63276489     HCab    C    A        1      2        2 
   5   chr5_63276489     HPrz    C    A        1      2        2 
   5   chr5_63276489     ZBoe    C    A        0      0        2 
   5   chr5_63276489     ZGre    C    A        0      0        2 
   5   chr5_63276489     ZHar    C    A        0      0        2 
   5   chr5_63276489   Sample    C    A        0      0        2 
   5   chr5_63283414     AAsi    T    C        0      0        2 
   5   chr5_63283414     AKia    T    C        0      0        2 
   5   chr5_63283414     AOna    T    C        0      0        2 
   5   chr5_63283414     ASom    T    C        0      0        2 
   5   chr5_63283414     HCab    T    C        0      0        2 
   5   chr5_63283414     HPrz    T    C        0      0        2 
   5   chr5_63283414     ZBoe    T    C        0      0        2 
   5   chr5_63283414     ZGre    T    C        0      0        2 
   5   chr5_63283414     ZHar    T    C        1      2        2 
   5   chr5_63283414   Sample    T    C        0      0        2 
   5   chr5_63283724     AAsi    A    G        0      0        2 
   5   chr5_63283724     AKia    A    G        0      0        2 
   5   chr5_63283724     AOna    A    G        0      0        2 
   5   chr5_63283724     ASom    A    G        0      0        2 
   5   chr5_63283724     HCab    A    G        1      2        2 
   5   chr5_63283724     HPrz    A    G        1      2        2 
   5   chr5_63283724     ZBoe    A    G        0      0        2 
   5   chr5_63283724     ZGre    A    G        0      0        2 
   5   chr5_63283724     ZHar    A    G        0      0        2 
   5   chr5_63283724   Sample    A    G        0      0        2 
   5   chr5_63292044     AAsi    T    C        1      2        2 
   5   chr5_63292044     AKia    T    C        0      0        2 
   5   chr5_63292044     AOna    T    C        0      0        2 
   5   chr5_63292044     ASom    T    C        1      2        2 
   5   chr5_63292044     HCab    T    C        0      0        2 
   5   chr5_63292044     HPrz    T    C        0      0        2 
   5   chr5_63292044     ZBoe    T    C        0      0        2 
   5   chr5_63292044     ZGre    T    C        0      0        2 
   5   chr5_63292044     ZHar    T    C        0      0        2 
   5   chr5_63292044   Sample    T    C        1      2        2 
   5   chr5_63305969     AAsi    A    G        0      0        2 
   5   chr5_63305969     AKia    A    G        0      0        2 
   5   chr5_63305969     AOna    A    G        0      0        2 
   5   chr5_63305969     ASom    A    G        0      0        2 
   5   chr5_63305969     HCab    A    G        1      2        2 
   5   chr5_63305969     HPrz    A    G      0.5      1        2 
   5   chr5_63305969     ZBoe    A    G        0      0        2 
   5   chr5_63305969     ZGre    A    G        0      0        2 
   5   chr5_63305969     ZHar    A    G        0      0        2 
   5   chr5_63305969   Sample    A    G        0      0        2 
   5   chr5_63308008     AAsi    G    A        0      0        2 
   5   chr5_63308008     AKia    G    A        0      0        2 
   5   chr5_63308008     AOna    G    A        0      0        2 
   5   chr5_63308008     ASom    G    A        0      0        2 
   5   chr5_63308008     HCab    G    A        0      0        2 
   5   chr5_63308008     HPrz    G    A        0      0        2 
   5   chr5_63308008     ZBoe    G    A        0      0        2 
   5   chr5_63308008     ZGre    G    A        0      0        2 
   5   chr5_63308008     ZHar    G    A        1      2        2 
   5   chr5_63308008   Sample    G    A        0      0        2 
   5   chr5_63312850     AAsi    C    A        0      0        2 
   5   chr5_63312850     AKia    C    A        0      0        2 
   5   chr5_63312850     AOna    C    A        0      0        2 
   5   chr5_63312850     ASom    C    A        0      0        2 
   5   chr5_63312850     HCab    C    A        0      0        2 
   5   chr5_63312850     HPrz    C    A        0      0        2 
   5   chr5_63312850     ZBoe    C    A      0.5      1        2 
   5   chr5_63312850     ZGre    C    A        0      0        2 
   5   chr5_63312850     ZHar    C    A        0      0        2 
   5   chr5_63312850   Sample    C    A        0      0        2 
   5   chr5_63322813     AAsi    A    G        0      0        2 
   5   chr5_63322813     AKia    A    G        0      0        2 
   5   chr5_63322813     AOna    A    G        0      0        2 
   5   chr5_63322813     ASom    A    G        0      0        2 
   5   chr5_63322813     HCab    A    G        0      0        2 
   5   chr5_63322813     HPrz    A    G        0      0        2 
   5   chr5_63322813     ZBoe    A    G        0      0        2 
   5   chr5_63322813     ZGre    A    G      0.5      1        2 
   5   chr5_63322813     ZHar    A    G        0      0        2 
   5   chr5_63322813   Sample    A    G        0      0        2 
   5   chr5_63324019     AAsi    C    T        0      0        2 
   5   chr5_63324019     AKia    C    T        0      0        2 
   5   chr5_63324019     AOna    C    T        0      0        2 
   5   chr5_63324019     ASom    C    T        0      0        2 
   5   chr5_63324019     HCab    C    T        1      2        2 
   5   chr5_63324019     HPrz    C    T        1      2        2 
   5   chr5_63324019     ZBoe    C    T        0      0        2 
   5   chr5_63324019     ZGre    C    T        0      0        2 
   5   chr5_63324019     ZHar    C    T        0      0        2 
   5   chr5_63324019   Sample    C    T        0      0        2 
   5   chr5_63326596     AAsi    G    A        0      0        2 
   5   chr5_63326596     AKia    G    A        0      0        2 
   5   chr5_63326596     AOna    G    A      0.5      1        2 
   5   chr5_63326596     ASom    G    A        0      0        2 
   5   chr5_63326596     HCab    G    A        0      0        2 
   5   chr5_63326596     HPrz    G    A        0      0        2 
   5   chr5_63326596     ZBoe    G    A        0      0        2 
   5   chr5_63326596     ZGre    G    A        0      0        2 
   5   chr5_63326596     ZHar    G    A        0      0        2 
   5   chr5_63326596   Sample    G    A        0      0        2 
   5   chr5_63329370     AAsi    C    T        0      0        2 
   5   chr5_63329370     AKia    C    T        0      0        2 
   5   chr5_63329370     AOna    C    T        0      0        2 
   5   chr5_63329370     ASom    C    T        0      0        2 
   5   chr5_63329370     HCab    C    T        0      0        2 
   5   chr5_63329370     HPrz    C    T        0      0        2 
   5   chr5_63329370     ZBoe    C    T        0      0        2 
   5   chr5_63329370     ZGre    C    T      0.5      1        2 
   5   chr5_63329370     ZHar    C    T        0      0        2 
   5   chr5_63329370   Sample    C    T        0      0        2 
   5   chr5_63332098     AAsi    T    C        0      0        2 
   5   chr5_63332098     AKia    T    C        0      0        2 
   5   chr5_63332098     AOna    T    C        0      0        2 
   5   chr5_63332098     ASom    T    C        0      0        2 
   5   chr5_63332098     HCab    T    C        0      0        2 
   5   chr5_63332098     HPrz    T    C        0      0        2 
   5   chr5_63332098     ZBoe    T    C      0.5      1        2 
   5   chr5_63332098     ZGre    T    C        0      0        2 
   5   chr5_63332098     ZHar    T    C        0      0        2 
   5   chr5_63332098   Sample    T    C        0      0        2 
   5   chr5_63340082     AAsi    G    A        0      0        2 
   5   chr5_63340082     AKia    G    A        0      0        2 
   5   chr5_63340082     AOna    G    A        0      0        2 
   5   chr5_63340082     ASom    G    A        0      0        2 
   5   chr5_63340082     HCab    G    A        0      0        2 
   5   chr5_63340082     HPrz    G    A        0      0        2 
   5   chr5_63340082     ZBoe    G    A        0      0        2 
   5   chr5_63340082     ZGre    G    A        0      0        2 
   5   chr5_63340082     ZHar    G    A        1      2        2 
   5   chr5_63340082   Sample    G    A        0      0        2 
   5   chr5_63342292     AAsi    C    T        0      0        2 
   5   chr5_63342292     AKia    C    T        0      0        2 
   5   chr5_63342292     AOna    C    T        0      0        2 
   5   chr5_63342292     ASom    C    T        0      0        2 
   5   chr5_63342292     HCab    C    T        0      0        2 
   5   chr5_63342292     HPrz    C    T        0      0        2 
   5   chr5_63342292     ZBoe    C    T      0.5      1        2 
   5   chr5_63342292     ZGre    C    T        0      0        2 
   5   chr5_63342292     ZHar    C    T        0      0        2 
   5   chr5_63342292   Sample    C    T        0      0        2 
   5   chr5_63342638     AAsi    C    G        0      0        2 
   5   chr5_63342638     AKia    C    G        0      0        2 
   5   chr5_63342638     AOna    C    G        0      0        2 
   5   chr5_63342638     ASom    C    G        0      0        2 
   5   chr5_63342638     HCab    C    G        1      2        2 
   5   chr5_63342638     HPrz    C    G        1      2        2 
   5   chr5_63342638     ZBoe    C    G        0      0        2 
   5   chr5_63342638     ZGre    C    G        0      0        2 
   5   chr5_63342638     ZHar    C    G        0      0        2 
   5   chr5_63342638   Sample    C    G        0      0        2 
   5   chr5_63352288     AAsi    C    G        0      0        2 
   5   chr5_63352288     AKia    C    G        0      0        2 
   5   chr5_63352288     AOna    C    G        0      0        2 
   5   chr5_63352288     ASom    C    G        0      0        2 
   5   chr5_63352288     HCab    C    G      0.5      1        2 
   5   chr5_63352288     HPrz    C    G      0.5      1        2 
   5   chr5_63352288     ZBoe    C    G        0      0        2 
   5   chr5_63352288     ZGre    C    G        0      0        2 
   5   chr5_63352288     ZHar    C    G        0      0        2 
   5   chr5_63352288   Sample    C    G        0      0        2 
   5   chr5_63369704     AAsi    G    A        0      0        2 
   5   chr5_63369704     AKia    G    A        0      0        2 
   5   chr5_63369704     AOna    G    A        0      0        2 
   5   chr5_63369704     ASom    G    A        0      0        2 
   5   chr5_63369704     HCab    G    A      0.5      1        2 
   5   chr5_63369704     HPrz    G    A        0      0        2 
   5   chr5_63369704     ZBoe    G    A        0      0        2 
   5   chr5_63369704     ZGre    G    A        0      0        2 
   5   chr5_63369704     ZHar    G    A        0      0        2 
   5   chr5_63369704   Sample    G    A        0      0        2 
   5   chr5_63370965     AAsi    T    A        0      0        2 
   5   chr5_63370965     AKia    T    A        0      0        2 
   5   chr5_63370965     AOna    T    A        0      0        2 
   5   chr5_63370965     ASom    T    A        0      0        2 
   5   chr5_63370965     HCab    T    A      0.5      1        2 
   5   chr5_63370965     HPrz    T    A      0.5      1        2 
   5   chr5_63370965     ZBoe    T    A        0      0        2 
   5   chr5_63370965     ZGre    T    A        0      0        2 
   5   chr5_63370965     ZHar    T    A        0      0        2 
   5   chr5_63370965   Sample    T    A        0      0        2 
   5   chr5_63372181     AAsi    T    C        0      0        2 
   5   chr5_63372181     AKia    T    C        0      0        2 
   5   chr5_63372181     AOna    T    C      0.5      1        2 
   5   chr5_63372181     ASom    T    C        0      0        2 
   5   chr5_63372181     HCab    T    C        0      0        2 
   5   chr5_63372181     HPrz    T    C        0      0        2 
   5   chr5_63372181     ZBoe    T    C        0      0        2 
   5   chr5_63372181     ZGre    T    C        0      0        2 
   5   chr5_63372181     ZHar    T    C        0      0        2 
   5   chr5_63372181   Sample    T    C        0      0        2 
   5   chr5_63375794     AAsi    A    G        0      0        2 
   5   chr5_63375794     AKia    A    G        1      2        2 
   5   chr5_63375794     AOna    A    G      0.5      1        2 
   5   chr5_63375794     ASom    A    G        0      0        2 
   5   chr5_63375794     HCab    A    G        0      0        2 
   5   chr5_63375794     HPrz    A    G        0      0        2 
   5   chr5_63375794     ZBoe    A    G        0      0        2 
   5   chr5_63375794     ZGre    A    G        0      0        2 
   5   chr5_63375794     ZHar    A    G        0      0        2 
   5   chr5_63375794   Sample    A    G        0      0        2 
   5   chr5_63380692     AAsi    A    G        0      0        2 
   5   chr5_63380692     AKia    A    G        0      0        2 
   5   chr5_63380692     AOna    A    G        0      0        2 
   5   chr5_63380692     ASom    A    G        0      0        2 
   5   chr5_63380692     HCab    A    G        0      0        2 
   5   chr5_63380692     HPrz    A    G      0.5      1        2 
   5   chr5_63380692     ZBoe    A    G        0      0        2 
   5   chr5_63380692     ZGre    A    G        0      0        2 
   5   chr5_63380692     ZHar    A    G        0      0        2 
   5   chr5_63380692   Sample    A    G        0      0        2 
   5   chr5_63387511     AAsi    G    A        0      0        2 
   5   chr5_63387511     AKia    G    A        0      0        2 
   5   chr5_63387511     AOna    G    A        0      0        2 
   5   chr5_63387511     ASom    G    A        1      2        2 
   5   chr5_63387511     HCab    G    A        0      0        2 
   5   chr5_63387511     HPrz    G    A        0      0        2 
   5   chr5_63387511     ZBoe    G    A        0      0        2 
   5   chr5_63387511     ZGre    G    A        0      0        2 
   5   chr5_63387511     ZHar    G    A        0      0        2 
   5   chr5_63387511   Sample    G    A        0      0        2 
   5   chr5_63388347     AAsi    T    C        0      0        2 
   5   chr5_63388347     AKia    T    C        0      0        2 
   5   chr5_63388347     AOna    T    C        0      0        2 
   5   chr5_63388347     ASom    T    C        0      0        2 
   5   chr5_63388347     HCab    T    C        0      0        2 
   5   chr5_63388347     HPrz    T    C        0      0        2 
   5   chr5_63388347     ZBoe    T    C        0      0        2 
   5   chr5_63388347     ZGre    T    C        0      0        2 
   5   chr5_63388347     ZHar    T    C      0.5      1        2 
   5   chr5_63388347   Sample    T    C        0      0        2 
   5   chr5_63390360     AAsi    T    C        0      0        2 
   5   chr5_63390360     AKia    T    C        0      0        2 
   5   chr5_63390360     AOna    T    C        0      0        2 
   5   chr5_63390360     ASom    T    C        0      0        2 
   5   chr5_63390360     HCab    T    C        0      0        2 
   5   chr5_63390360     HPrz    T    C        0      0        2 
   5   chr5_63390360     ZBoe    T    C        0      0        2 
   5   chr5_63390360     ZGre    T    C      0.5      1        2 
   5   chr5_63390360     ZHar    T    C        0      0        2 
   5   chr5_63390360   Sample    T    C        0      0        2 
   5   chr5_63406238     AAsi    A    G        0      0        2 
   5   chr5_63406238     AKia    A    G        0      0        2 
   5   chr5_63406238     AOna    A    G        0      0        2 
   5   chr5_63406238     ASom    A    G        0      0        2 
   5   chr5_63406238     HCab    A    G        0      0        2 
   5   chr5_63406238     HPrz    A    G        0      0        2 
   5   chr5_63406238     ZBoe    A    G        1      2        2 
   5   chr5_63406238     ZGre    A    G        0      0        2 
   5   chr5_63406238     ZHar    A    G        0      0        2 
   5   chr5_63406238   Sample    A    G        0      0        2 
   5   chr5_63406669     AAsi    T    C        0      0        2 
   5   chr5_63406669     AKia    T    C        0      0        2 
   5   chr5_63406669     AOna    T    C        0      0        2 
   5   chr5_63406669     ASom    T    C        0      0        2 
   5   chr5_63406669     HCab    T    C        0      0        2 
   5   chr5_63406669     HPrz    T    C        0      0        2 
   5   chr5_63406669     ZBoe    T    C        1      2        2 
   5   chr5_63406669     ZGre    T    C        0      0        2 
   5   chr5_63406669     ZHar    T    C        0      0        2 
   5   chr5_63406669   Sample    T    C        0      0        2 
   5   chr5_63411465     AAsi    G    A        0      0        2 
   5   chr5_63411465     AKia    G    A        0      0        2 
   5   chr5_63411465     AOna    G    A        0      0        2 
   5   chr5_63411465     ASom    G    A        0      0        2 
   5   chr5_63411465     HCab    G    A      0.5      1        2 
   5   chr5_63411465     HPrz    G    A        1      2        2 
   5   chr5_63411465     ZBoe    G    A        0      0        2 
   5   chr5_63411465     ZGre    G    A        0      0        2 
   5   chr5_63411465     ZHar    G    A        0      0        2 
   5   chr5_63411465   Sample    G    A        0      0        2 
   5   chr5_63427770     AAsi    C    T        0      0        2 
   5   chr5_63427770     AKia    C    T        0      0        2 
   5   chr5_63427770     AOna    C    T      0.5      1        2 
   5   chr5_63427770     ASom    C    T        0      0        2 
   5   chr5_63427770     HCab    C    T        0      0        2 
   5   chr5_63427770     HPrz    C    T        0      0        2 
   5   chr5_63427770     ZBoe    C    T        0      0        2 
   5   chr5_63427770     ZGre    C    T        0      0        2 
   5   chr5_63427770     ZHar    C    T        0      0        2 
   5   chr5_63427770   Sample    C    T        0      0        2 
   5   chr5_63428208     AAsi    G    A        0      0        2 
   5   chr5_63428208     AKia    G    A      0.5      1        2 
   5   chr5_63428208     AOna    G    A        0      0        2 
   5   chr5_63428208     ASom    G    A        0      0        2 
   5   chr5_63428208     HCab    G    A        0      0        2 
   5   chr5_63428208     HPrz    G    A        0      0        2 
   5   chr5_63428208     ZBoe    G    A        0      0        2 
   5   chr5_63428208     ZGre    G    A        0      0        2 
   5   chr5_63428208     ZHar    G    A        0      0        2 
   5   chr5_63428208   Sample    G    A        0      0        2 
   5   chr5_63435635     AAsi    A    G        0      0        2 
   5   chr5_63435635     AKia    A    G        0      0        2 
   5   chr5_63435635     AOna    A    G        0      0        2 
   5   chr5_63435635     ASom    A    G        0      0        2 
   5   chr5_63435635     HCab    A    G      0.5      1        2 
   5   chr5_63435635     HPrz    A    G        0      0        2 
   5   chr5_63435635     ZBoe    A    G        0      0        2 
   5   chr5_63435635     ZGre    A    G        0      0        2 
   5   chr5_63435635     ZHar    A    G        0      0        2 
   5   chr5_63435635   Sample    A    G        0      0        2 
   5   chr5_63438352     AAsi    T    G        0      0        2 
   5   chr5_63438352     AKia    T    G        0      0        2 
   5   chr5_63438352     AOna    T    G        0      0        2 
   5   chr5_63438352     ASom    T    G        0      0        2 
   5   chr5_63438352     HCab    T    G        0      0        2 
   5   chr5_63438352     HPrz    T    G        0      0        2 
   5   chr5_63438352     ZBoe    T    G        0      0        2 
   5   chr5_63438352     ZGre    T    G        0      0        2 
   5   chr5_63438352     ZHar    T    G      0.5      1        2 
   5   chr5_63438352   Sample    T    G        0      0        2 
   5   chr5_63455725     AAsi    A    G        0      0        2 
   5   chr5_63455725     AKia    A    G        0      0        2 
   5   chr5_63455725     AOna    A    G        0      0        2 
   5   chr5_63455725     ASom    A    G        0      0        2 
   5   chr5_63455725     HCab    A    G        0      0        2 
   5   chr5_63455725     HPrz    A    G        0      0        2 
   5   chr5_63455725     ZBoe    A    G        0      0        2 
   5   chr5_63455725     ZGre    A    G      0.5      1        2 
   5   chr5_63455725     ZHar    A    G        0      0        2 
   5   chr5_63455725   Sample    A    G        0      0        2 
   5   chr5_63459032     AAsi    G    A        0      0        2 
   5   chr5_63459032     AKia    G    A        0      0        2 
   5   chr5_63459032     AOna    G    A        0      0        2 
   5   chr5_63459032     ASom    G    A        0      0        2 
   5   chr5_63459032     HCab    G    A        0      0        2 
   5   chr5_63459032     HPrz    G    A        0      0        2 
   5   chr5_63459032     ZBoe    G    A        1      2        2 
   5   chr5_63459032     ZGre    G    A        0      0        2 
   5   chr5_63459032     ZHar    G    A        0      0        2 
   5   chr5_63459032   Sample    G    A        0      0        2 
   5   chr5_63461736     AAsi    T    C        0      0        2 
   5   chr5_63461736     AKia    T    C        0      0        2 
   5   chr5_63461736     AOna    T    C        0      0        2 
   5   chr5_63461736     ASom    T    C        0      0        2 
   5   chr5_63461736     HCab    T    C        0      0        2 
   5   chr5_63461736     HPrz    T    C        0      0        2 
   5   chr5_63461736     ZBoe    T    C        1      2        2 
   5   chr5_63461736     ZGre    T    C        0      0        2 
   5   chr5_63461736     ZHar    T    C        0      0        2 
   5   chr5_63461736   Sample    T    C        0      0        2 
   5   chr5_63461737     AAsi    A    G        0      0        2 
   5   chr5_63461737     AKia    A    G        0      0        2 
   5   chr5_63461737     AOna    A    G        0      0        2 
   5   chr5_63461737     ASom    A    G        1      2        2 
   5   chr5_63461737     HCab    A    G        0      0        2 
   5   chr5_63461737     HPrz    A    G        0      0        2 
   5   chr5_63461737     ZBoe    A    G        0      0        2 
   5   chr5_63461737     ZGre    A    G        0      0        2 
   5   chr5_63461737     ZHar    A    G        0      0        2 
   5   chr5_63461737   Sample    A    G        0      0        2 
   5   chr5_63463939     AAsi    A    C        0      0        2 
   5   chr5_63463939     AKia    A    C        1      2        2 
   5   chr5_63463939     AOna    A    C        1      2        2 
   5   chr5_63463939     ASom    A    C        0      0        2 
   5   chr5_63463939     HCab    A    C        0      0        2 
   5   chr5_63463939     HPrz    A    C        0      0        2 
   5   chr5_63463939     ZBoe    A    C        0      0        2 
   5   chr5_63463939     ZGre    A    C        0      0        2 
   5   chr5_63463939     ZHar    A    C        0      0        2 
   5   chr5_63463939   Sample    A    C        0      0        2 
   5   chr5_63468586     AAsi    G    A        0      0        2 
   5   chr5_63468586     AKia    G    A        0      0        2 
   5   chr5_63468586     AOna    G    A        0      0        2 
   5   chr5_63468586     ASom    G    A        0      0        2 
   5   chr5_63468586     HCab    G    A        1      2        2 
   5   chr5_63468586     HPrz    G    A        1      2        2 
   5   chr5_63468586     ZBoe    G    A        0      0        2 
   5   chr5_63468586     ZGre    G    A        0      0        2 
   5   chr5_63468586     ZHar    G    A        0      0        2 
   5   chr5_63468586   Sample    G    A        0      0        2 
   5   chr5_63470949     AAsi    T    A        0      0        2 
   5   chr5_63470949     AKia    T    A        0      0        2 
   5   chr5_63470949     AOna    T    A        0      0        2 
   5   chr5_63470949     ASom    T    A        0      0        2 
   5   chr5_63470949     HCab    T    A        1      2        2 
   5   chr5_63470949     HPrz    T    A        1      2        2 
   5   chr5_63470949     ZBoe    T    A        0      0        2 
   5   chr5_63470949     ZGre    T    A        0      0        2 
   5   chr5_63470949     ZHar    T    A        0      0        2 
   5   chr5_63470949   Sample    T    A        0      0        2 
   5   chr5_63495043     AAsi    A    G        0      0        2 
   5   chr5_63495043     AKia    A    G        0      0        2 
   5   chr5_63495043     AOna    A    G        0      0        2 
   5   chr5_63495043     ASom    A    G        0      0        2 
   5   chr5_63495043     HCab    A    G        0      0        2 
   5   chr5_63495043     HPrz    A    G        1      2        2 
   5   chr5_63495043     ZBoe    A    G        0      0        2 
   5   chr5_63495043     ZGre    A    G        0      0        2 
   5   chr5_63495043     ZHar    A    G        0      0        2 
   5   chr5_63495043   Sample    A    G        0      0        2 
   5   chr5_63505378     AAsi    T    C        0      0        2 
   5   chr5_63505378     AKia    T    C        0      0        2 
   5   chr5_63505378     AOna    T    C        0      0        2 
   5   chr5_63505378     ASom    T    C        0      0        2 
   5   chr5_63505378     HCab    T    C        0      0        2 
   5   chr5_63505378     HPrz    T    C        0      0        2 
   5   chr5_63505378     ZBoe    T    C        0      0        2 
   5   chr5_63505378     ZGre    T    C        0      0        2 
   5   chr5_63505378     ZHar    T    C      0.5      1        2 
   5   chr5_63505378   Sample    T    C        0      0        2 
   5   chr5_63509878     AAsi    C    A        1      2        2 
   5   chr5_63509878     AKia    C    A        0      0        2 
   5   chr5_63509878     AOna    C    A        0      0        2 
   5   chr5_63509878     ASom    C    A        1      2        2 
   5   chr5_63509878     HCab    C    A        0      0        2 
   5   chr5_63509878     HPrz    C    A        0      0        2 
   5   chr5_63509878     ZBoe    C    A        0      0        2 
   5   chr5_63509878     ZGre    C    A        0      0        2 
   5   chr5_63509878     ZHar    C    A        0      0        2 
   5   chr5_63509878   Sample    C    A        1      2        2 
   5   chr5_63516441     AAsi    T    C        0      0        2 
   5   chr5_63516441     AKia    T    C        0      0        2 
   5   chr5_63516441     AOna    T    C        0      0        2 
   5   chr5_63516441     ASom    T    C        0      0        2 
   5   chr5_63516441     HCab    T    C        0      0        2 
   5   chr5_63516441     HPrz    T    C        0      0        2 
   5   chr5_63516441     ZBoe    T    C        0      0        2 
   5   chr5_63516441     ZGre    T    C        1      2        2 
   5   chr5_63516441     ZHar    T    C        0      0        2 
   5   chr5_63516441   Sample    T    C        0      0        2 
   5   chr5_63522640     AAsi    G    T        0      0        2 
   5   chr5_63522640     AKia    G    T        0      0        2 
   5   chr5_63522640     AOna    G    T        0      0        2 
   5   chr5_63522640     ASom    G    T        0      0        2 
   5   chr5_63522640     HCab    G    T      0.5      1        2 
   5   chr5_63522640     HPrz    G    T      0.5      1        2 
   5   chr5_63522640     ZBoe    G    T        0      0        2 
   5   chr5_63522640     ZGre    G    T        0      0        2 
   5   chr5_63522640     ZHar    G    T        0      0        2 
   5   chr5_63522640   Sample    G    T        0      0        2 
   5   chr5_63525090     AAsi    C    A        0      0        2 
   5   chr5_63525090     AKia    C    A        0      0        2 
   5   chr5_63525090     AOna    C    A        0      0        2 
   5   chr5_63525090     ASom    C    A        0      0        2 
   5   chr5_63525090     HCab    C    A        0      0        2 
   5   chr5_63525090     HPrz    C    A        0      0        2 
   5   chr5_63525090     ZBoe    C    A        0      0        2 
   5   chr5_63525090     ZGre    C    A        0      0        2 
   5   chr5_63525090     ZHar    C    A        1      2        2 
   5   chr5_63525090   Sample    C    A        0      0        2 
   5   chr5_63526446     AAsi    G    T        0      0        2 
   5   chr5_63526446     AKia    G    T        0      0        2 
   5   chr5_63526446     AOna    G    T        0      0        2 
   5   chr5_63526446     ASom    G    T        0      0        2 
   5   chr5_63526446     HCab    G    T        0      0        2 
   5   chr5_63526446     HPrz    G    T        0      0        2 
   5   chr5_63526446     ZBoe    G    T      0.5      1        2 
   5   chr5_63526446     ZGre    G    T        0      0        2 
   5   chr5_63526446     ZHar    G    T        0      0        2 
   5   chr5_63526446   Sample    G    T        0      0        2 
   5   chr5_63528283     AAsi    T    C        0      0        2 
   5   chr5_63528283     AKia    T    C        0      0        2 
   5   chr5_63528283     AOna    T    C        0      0        2 
   5   chr5_63528283     ASom    T    C        0      0        2 
   5   chr5_63528283     HCab    T    C        0      0        2 
   5   chr5_63528283     HPrz    T    C        0      0        2 
   5   chr5_63528283     ZBoe    T    C        0      0        2 
   5   chr5_63528283     ZGre    T    C        0      0        2 
   5   chr5_63528283     ZHar    T    C        1      2        2 
   5   chr5_63528283   Sample    T    C        0      0        2 
   5   chr5_63530619     AAsi    G    A        0      0        2 
   5   chr5_63530619     AKia    G    A        0      0        2 
   5   chr5_63530619     AOna    G    A        0      0        2 
   5   chr5_63530619     ASom    G    A        0      0        2 
   5   chr5_63530619     HCab    G    A        1      2        2 
   5   chr5_63530619     HPrz    G    A        1      2        2 
   5   chr5_63530619     ZBoe    G    A        0      0        2 
   5   chr5_63530619     ZGre    G    A        0      0        2 
   5   chr5_63530619     ZHar    G    A        0      0        2 
   5   chr5_63530619   Sample    G    A        0      0        2 
   5   chr5_63531118     AAsi    A    C        0      0        2 
   5   chr5_63531118     AKia    A    C        0      0        2 
   5   chr5_63531118     AOna    A    C        0      0        2 
   5   chr5_63531118     ASom    A    C        0      0        2 
   5   chr5_63531118     HCab    A    C        0      0        2 
   5   chr5_63531118     HPrz    A    C        0      0        2 
   5   chr5_63531118     ZBoe    A    C        0      0        2 
   5   chr5_63531118     ZGre    A    C        1      2        2 
   5   chr5_63531118     ZHar    A    C        0      0        2 
   5   chr5_63531118   Sample    A    C        0      0        2 
   5   chr5_63535528     AAsi    C    A        0      0        2 
   5   chr5_63535528     AKia    C    A        0      0        2 
   5   chr5_63535528     AOna    C    A        0      0        2 
   5   chr5_63535528     ASom    C    A        0      0        2 
   5   chr5_63535528     HCab    C    A        0      0        2 
   5   chr5_63535528     HPrz    C    A        0      0        2 
   5   chr5_63535528     ZBoe    C    A        0      0        2 
   5   chr5_63535528     ZGre    C    A        0      0        2 
   5   chr5_63535528     ZHar    C    A        1      2        2 
   5   chr5_63535528   Sample    C    A        0      0        2 
   5   chr5_63537450     AAsi    T    A      0.5      1        2 
   5   chr5_63537450     AKia    T    A        0      0        2 
   5   chr5_63537450     AOna    T    A        0      0        2 
   5   chr5_63537450     ASom    T    A        0      0        2 
   5   chr5_63537450     HCab    T    A        0      0        2 
   5   chr5_63537450     HPrz    T    A        0      0        2 
   5   chr5_63537450     ZBoe    T    A        0      0        2 
   5   chr5_63537450     ZGre    T    A        0      0        2 
   5   chr5_63537450     ZHar    T    A        0      0        2 
   5   chr5_63537450   Sample    T    A        0      0        2 
   5   chr5_63549850     AAsi    T    C        0      0        2 
   5   chr5_63549850     AKia    T    C        1      2        2 
   5   chr5_63549850     AOna    T    C        0      0        2 
   5   chr5_63549850     ASom    T    C        0      0        2 
   5   chr5_63549850     HCab    T    C        0      0        2 
   5   chr5_63549850     HPrz    T    C        0      0        2 
   5   chr5_63549850     ZBoe    T    C        0      0        2 
   5   chr5_63549850     ZGre    T    C        0      0        2 
   5   chr5_63549850     ZHar    T    C        0      0        2 
   5   chr5_63549850   Sample    T    C        0      0        2 
   5   chr5_63553578     AAsi    G    A        0      0        2 
   5   chr5_63553578     AKia    G    A        0      0        2 
   5   chr5_63553578     AOna    G    A        0      0        2 
   5   chr5_63553578     ASom    G    A        0      0        2 
   5   chr5_63553578     HCab    G    A        1      2        2 
   5   chr5_63553578     HPrz    G    A        1      2        2 
   5   chr5_63553578     ZBoe    G    A        0      0        2 
   5   chr5_63553578     ZGre    G    A        0      0        2 
   5   chr5_63553578     ZHar    G    A        0      0        2 
   5   chr5_63553578   Sample    G    A        0      0        2 
   5   chr5_63563751     AAsi    C    T        0      0        2 
   5   chr5_63563751     AKia    C    T        0      0        2 
   5   chr5_63563751     AOna    C    T        0      0        2 
   5   chr5_63563751     ASom    C    T        0      0        2 
   5   chr5_63563751     HCab    C    T        1      2        2 
   5   chr5_63563751     HPrz    C    T        1      2        2 
   5   chr5_63563751     ZBoe    C    T        0      0        2 
   5   chr5_63563751     ZGre    C    T        0      0        2 
   5   chr5_63563751     ZHar    C    T        0      0        2 
   5   chr5_63563751   Sample    C    T        0      0        2 
   5   chr5_63570695     AAsi    G    C        0      0        2 
   5   chr5_63570695     AKia    G    C        0      0        2 
   5   chr5_63570695     AOna    G    C        0      0        2 
   5   chr5_63570695     ASom    G    C        0      0        2 
   5   chr5_63570695     HCab    G    C        0      0        2 
   5   chr5_63570695     HPrz    G    C        0      0        2 
   5   chr5_63570695     ZBoe    G    C      0.5      1        2 
   5   chr5_63570695     ZGre    G    C        0      0        2 
   5   chr5_63570695     ZHar    G    C        0      0        2 
   5   chr5_63570695   Sample    G    C        0      0        2 
   5   chr5_63576632     AAsi    T    C        0      0        2 
   5   chr5_63576632     AKia    T    C        0      0        2 
   5   chr5_63576632     AOna    T    C        0      0        2 
   5   chr5_63576632     ASom    T    C        0      0        2 
   5   chr5_63576632     HCab    T    C      0.5      1        2 
   5   chr5_63576632     HPrz    T    C        1      2        2 
   5   chr5_63576632     ZBoe    T    C        0      0        2 
   5   chr5_63576632     ZGre    T    C        0      0        2 
   5   chr5_63576632     ZHar    T    C        0      0        2 
   5   chr5_63576632   Sample    T    C        0      0        2 
   5   chr5_63578540     AAsi    C    T        0      0        2 
   5   chr5_63578540     AKia    C    T        0      0        2 
   5   chr5_63578540     AOna    C    T        0      0        2 
   5   chr5_63578540     ASom    C    T        0      0        2 
   5   chr5_63578540     HCab    C    T      0.5      1        2 
   5   chr5_63578540     HPrz    C    T        1      2        2 
   5   chr5_63578540     ZBoe    C    T        0      0        2 
   5   chr5_63578540     ZGre    C    T        0      0        2 
   5   chr5_63578540     ZHar    C    T        0      0        2 
   5   chr5_63578540   Sample    C    T        0      0        2 
   5   chr5_63598888     AAsi    T    C        0      0        2 
   5   chr5_63598888     AKia    T    C        0      0        2 
   5   chr5_63598888     AOna    T    C        0      0        2 
   5   chr5_63598888     ASom    T    C        0      0        2 
   5   chr5_63598888     HCab    T    C        0      0        2 
   5   chr5_63598888     HPrz    T    C        0      0        2 
   5   chr5_63598888     ZBoe    T    C      0.5      1        2 
   5   chr5_63598888     ZGre    T    C        0      0        2 
   5   chr5_63598888     ZHar    T    C        0      0        2 
   5   chr5_63598888   Sample    T    C        0      0        2 
   5   chr5_63603108     AAsi    G    C        0      0        2 
   5   chr5_63603108     AKia    G    C        0      0        2 
   5   chr5_63603108     AOna    G    C        0      0        2 
   5   chr5_63603108     ASom    G    C        0      0        2 
   5   chr5_63603108     HCab    G    C        1      2        2 
   5   chr5_63603108     HPrz    G    C        1      2        2 
   5   chr5_63603108     ZBoe    G    C        0      0        2 
   5   chr5_63603108     ZGre    G    C        0      0        2 
   5   chr5_63603108     ZHar    G    C        0      0        2 
   5   chr5_63603108   Sample    G    C        0      0        2 
   5   chr5_63620005     AAsi    A    G        0      0        2 
   5   chr5_63620005     AKia    A    G      0.5      1        2 
   5   chr5_63620005     AOna    A    G        0      0        2 
   5   chr5_63620005     ASom    A    G        0      0        2 
   5   chr5_63620005     HCab    A    G        0      0        2 
   5   chr5_63620005     HPrz    A    G        0      0        2 
   5   chr5_63620005     ZBoe    A    G        0      0        2 
   5   chr5_63620005     ZGre    A    G        0      0        2 
   5   chr5_63620005     ZHar    A    G        0      0        2 
   5   chr5_63620005   Sample    A    G        0      0        2 
   5   chr5_63621684     AAsi    C    T        0      0        2 
   5   chr5_63621684     AKia    C    T        0      0        2 
   5   chr5_63621684     AOna    C    T        0      0        2 
   5   chr5_63621684     ASom    C    T        0      0        2 
   5   chr5_63621684     HCab    C    T        1      2        2 
   5   chr5_63621684     HPrz    C    T        1      2        2 
   5   chr5_63621684     ZBoe    C    T        0      0        2 
   5   chr5_63621684     ZGre    C    T        0      0        2 
   5   chr5_63621684     ZHar    C    T        0      0        2 
   5   chr5_63621684   Sample    C    T        0      0        2 
   5   chr5_63657245     AAsi    T    C        0      0        2 
   5   chr5_63657245     AKia    T    C        1      2        2 
   5   chr5_63657245     AOna    T    C        0      0        2 
   5   chr5_63657245     ASom    T    C        0      0        2 
   5   chr5_63657245     HCab    T    C        0      0        2 
   5   chr5_63657245     HPrz    T    C        0      0        2 
   5   chr5_63657245     ZBoe    T    C        0      0        2 
   5   chr5_63657245     ZGre    T    C        0      0        2 
   5   chr5_63657245     ZHar    T    C        0      0        2 
   5   chr5_63657245   Sample    T    C        0      0        2 
   5   chr5_63659628     AAsi    A    C        0      0        2 
   5   chr5_63659628     AKia    A    C        0      0        2 
   5   chr5_63659628     AOna    A    C        0      0        2 
   5   chr5_63659628     ASom    A    C        0      0        2 
   5   chr5_63659628     HCab    A    C        1      2        2 
   5   chr5_63659628     HPrz    A    C        1      2        2 
   5   chr5_63659628     ZBoe    A    C        0      0        2 
   5   chr5_63659628     ZGre    A    C        0      0        2 
   5   chr5_63659628     ZHar    A    C        0      0        2 
   5   chr5_63659628   Sample    A    C        0      0        2 
   5   chr5_63659831     AAsi    A    G        0      0        2 
   5   chr5_63659831     AKia    A    G        0      0        2 
   5   chr5_63659831     AOna    A    G        0      0        2 
   5   chr5_63659831     ASom    A    G        0      0        2 
   5   chr5_63659831     HCab    A    G        1      2        2 
   5   chr5_63659831     HPrz    A    G        1      2        2 
   5   chr5_63659831     ZBoe    A    G        0      0        2 
   5   chr5_63659831     ZGre    A    G        0      0        2 
   5   chr5_63659831     ZHar    A    G        0      0        2 
   5   chr5_63659831   Sample    A    G        0      0        2 
   5   chr5_63702037     AAsi    G    C        0      0        2 
   5   chr5_63702037     AKia    G    C        0      0        2 
   5   chr5_63702037     AOna    G    C        0      0        2 
   5   chr5_63702037     ASom    G    C        0      0        2 
   5   chr5_63702037     HCab    G    C        0      0        2 
   5   chr5_63702037     HPrz    G    C        0      0        2 
   5   chr5_63702037     ZBoe    G    C        1      2        2 
   5   chr5_63702037     ZGre    G    C        0      0        2 
   5   chr5_63702037     ZHar    G    C        0      0        2 
   5   chr5_63702037   Sample    G    C        0      0        2 
   5   chr5_63707857     AAsi    A    G        0      0        2 
   5   chr5_63707857     AKia    A    G        1      2        2 
   5   chr5_63707857     AOna    A    G        0      0        2 
   5   chr5_63707857     ASom    A    G        0      0        2 
   5   chr5_63707857     HCab    A    G        1      2        2 
   5   chr5_63707857     HPrz    A    G        1      2        2 
   5   chr5_63707857     ZBoe    A    G        0      0        2 
   5   chr5_63707857     ZGre    A    G        0      0        2 
   5   chr5_63707857     ZHar    A    G        0      0        2 
   5   chr5_63707857   Sample    A    G        0      0        2 
   5   chr5_63709519     AAsi    A    G        0      0        2 
   5   chr5_63709519     AKia    A    G        0      0        2 
   5   chr5_63709519     AOna    A    G        0      0        2 
   5   chr5_63709519     ASom    A    G        0      0        2 
   5   chr5_63709519     HCab    A    G        0      0        2 
   5   chr5_63709519     HPrz    A    G        0      0        2 
   5   chr5_63709519     ZBoe    A    G      0.5      1        2 
   5   chr5_63709519     ZGre    A    G        0      0        2 
   5   chr5_63709519     ZHar    A    G        0      0        2 
   5   chr5_63709519   Sample    A    G        0      0        2 
   5   chr5_63714266     AAsi    G    A        0      0        2 
   5   chr5_63714266     AKia    G    A        1      2        2 
   5   chr5_63714266     AOna    G    A        0      0        2 
   5   chr5_63714266     ASom    G    A        0      0        2 
   5   chr5_63714266     HCab    G    A        0      0        2 
   5   chr5_63714266     HPrz    G    A        0      0        2 
   5   chr5_63714266     ZBoe    G    A        0      0        2 
   5   chr5_63714266     ZGre    G    A        0      0        2 
   5   chr5_63714266     ZHar    G    A        0      0        2 
   5   chr5_63714266   Sample    G    A        0      0        2 
   5   chr5_63719242     AAsi    A    T        0      0        2 
   5   chr5_63719242     AKia    A    T        0      0        2 
   5   chr5_63719242     AOna    A    T        1      2        2 
   5   chr5_63719242     ASom    A    T        0      0        2 
   5   chr5_63719242     HCab    A    T        0      0        2 
   5   chr5_63719242     HPrz    A    T        0      0        2 
   5   chr5_63719242     ZBoe    A    T        0      0        2 
   5   chr5_63719242     ZGre    A    T        0      0        2 
   5   chr5_63719242     ZHar    A    T        0      0        2 
   5   chr5_63719242   Sample    A    T        0      0        2 
   5   chr5_63728484     AAsi    A    G        0      0        2 
   5   chr5_63728484     AKia    A    G        0      0        2 
   5   chr5_63728484     AOna    A    G        0      0        2 
   5   chr5_63728484     ASom    A    G        0      0        2 
   5   chr5_63728484     HCab    A    G        1      2        2 
   5   chr5_63728484     HPrz    A    G        1      2        2 
   5   chr5_63728484     ZBoe    A    G        0      0        2 
   5   chr5_63728484     ZGre    A    G        0      0        2 
   5   chr5_63728484     ZHar    A    G        0      0        2 
   5   chr5_63728484   Sample    A    G        0      0        2 
   5   chr5_63755913     AAsi    T    G      0.5      1        2 
   5   chr5_63755913     AKia    T    G        0      0        2 
   5   chr5_63755913     AOna    T    G        0      0        2 
   5   chr5_63755913     ASom    T    G        0      0        2 
   5   chr5_63755913     HCab    T    G        0      0        2 
   5   chr5_63755913     HPrz    T    G        0      0        2 
   5   chr5_63755913     ZBoe    T    G        0      0        2 
   5   chr5_63755913     ZGre    T    G        0      0        2 
   5   chr5_63755913     ZHar    T    G        0      0        2 
   5   chr5_63755913   Sample    T    G        0      0        2 
   5   chr5_63762374     AAsi    G    C        0      0        2 
   5   chr5_63762374     AKia    G    C        0      0        2 
   5   chr5_63762374     AOna    G    C        0      0        2 
   5   chr5_63762374     ASom    G    C        0      0        2 
   5   chr5_63762374     HCab    G    C        0      0        2 
   5   chr5_63762374     HPrz    G    C        0      0        2 
   5   chr5_63762374     ZBoe    G    C        0      0        2 
   5   chr5_63762374     ZGre    G    C      0.5      1        2 
   5   chr5_63762374     ZHar    G    C        0      0        2 
   5   chr5_63762374   Sample    G    C        0      0        2 
   5   chr5_63783021     AAsi    C    T        0      0        2 
   5   chr5_63783021     AKia    C    T        0      0        2 
   5   chr5_63783021     AOna    C    T        0      0        2 
   5   chr5_63783021     ASom    C    T        0      0        2 
   5   chr5_63783021     HCab    C    T        1      2        2 
   5   chr5_63783021     HPrz    C    T        1      2        2 
   5   chr5_63783021     ZBoe    C    T        0      0        2 
   5   chr5_63783021     ZGre    C    T        0      0        2 
   5   chr5_63783021     ZHar    C    T        0      0        2 
   5   chr5_63783021   Sample    C    T        0      0        2 
   5   chr5_63786132     AAsi    C    T        0      0        2 
   5   chr5_63786132     AKia    C    T        0      0        2 
   5   chr5_63786132     AOna    C    T        0      0        2 
   5   chr5_63786132     ASom    C    T        0      0        2 
   5   chr5_63786132     HCab    C    T        0      0        2 
   5   chr5_63786132     HPrz    C    T        0      0        2 
   5   chr5_63786132     ZBoe    C    T        0      0        2 
   5   chr5_63786132     ZGre    C    T      0.5      1        2 
   5   chr5_63786132     ZHar    C    T        0      0        2 
   5   chr5_63786132   Sample    C    T        0      0        2 
   5   chr5_63794937     AAsi    C    T        0      0        2 
   5   chr5_63794937     AKia    C    T        0      0        2 
   5   chr5_63794937     AOna    C    T        0      0        2 
   5   chr5_63794937     ASom    C    T        1      2        2 
   5   chr5_63794937     HCab    C    T        0      0        2 
   5   chr5_63794937     HPrz    C    T        0      0        2 
   5   chr5_63794937     ZBoe    C    T        0      0        2 
   5   chr5_63794937     ZGre    C    T        0      0        2 
   5   chr5_63794937     ZHar    C    T        0      0        2 
   5   chr5_63794937   Sample    C    T        0      0        2 
   5   chr5_63795749     AAsi    A    G        0      0        2 
   5   chr5_63795749     AKia    A    G        0      0        2 
   5   chr5_63795749     AOna    A    G        0      0        2 
   5   chr5_63795749     ASom    A    G        0      0        2 
   5   chr5_63795749     HCab    A    G        0      0        2 
   5   chr5_63795749     HPrz    A    G      0.5      1        2 
   5   chr5_63795749     ZBoe    A    G        0      0        2 
   5   chr5_63795749     ZGre    A    G        0      0        2 
   5   chr5_63795749     ZHar    A    G        0      0        2 
   5   chr5_63795749   Sample    A    G        0      0        2 
   5   chr5_63800549     AAsi    C    G        0      0        2 
   5   chr5_63800549     AKia    C    G        0      0        2 
   5   chr5_63800549     AOna    C    G        0      0        2 
   5   chr5_63800549     ASom    C    G        0      0        2 
   5   chr5_63800549     HCab    C    G        0      0        2 
   5   chr5_63800549     HPrz    C    G      0.5      1        2 
   5   chr5_63800549     ZBoe    C    G        0      0        2 
   5   chr5_63800549     ZGre    C    G        0      0        2 
   5   chr5_63800549     ZHar    C    G        0      0        2 
   5   chr5_63800549   Sample    C    G        0      0        2 
   5   chr5_63801033     AAsi    A    G        0      0        2 
   5   chr5_63801033     AKia    A    G        0      0        2 
   5   chr5_63801033     AOna    A    G        0      0        2 
   5   chr5_63801033     ASom    A    G        1      2        2 
   5   chr5_63801033     HCab    A    G        0      0        2 
   5   chr5_63801033     HPrz    A    G        0      0        2 
   5   chr5_63801033     ZBoe    A    G        0      0        2 
   5   chr5_63801033     ZGre    A    G        0      0        2 
   5   chr5_63801033     ZHar    A    G        0      0        2 
   5   chr5_63801033   Sample    A    G        0      0        2 
   5   chr5_63809473     AAsi    G    A        0      0        2 
   5   chr5_63809473     AKia    G    A        0      0        2 
   5   chr5_63809473     AOna    G    A        0      0        2 
   5   chr5_63809473     ASom    G    A        0      0        2 
   5   chr5_63809473     HCab    G    A      0.5      1        2 
   5   chr5_63809473     HPrz    G    A        0      0        2 
   5   chr5_63809473     ZBoe    G    A        0      0        2 
   5   chr5_63809473     ZGre    G    A        0      0        2 
   5   chr5_63809473     ZHar    G    A        0      0        2 
   5   chr5_63809473   Sample    G    A        0      0        2 
   5   chr5_63811271     AAsi    G    A        0      0        2 
   5   chr5_63811271     AKia    G    A        1      2        2 
   5   chr5_63811271     AOna    G    A        0      0        2 
   5   chr5_63811271     ASom    G    A        0      0        2 
   5   chr5_63811271     HCab    G    A        0      0        2 
   5   chr5_63811271     HPrz    G    A        0      0        2 
   5   chr5_63811271     ZBoe    G    A        0      0        2 
   5   chr5_63811271     ZGre    G    A        0      0        2 
   5   chr5_63811271     ZHar    G    A        0      0        2 
   5   chr5_63811271   Sample    G    A        0      0        2 
   5   chr5_63820623     AAsi    T    C        0      0        2 
   5   chr5_63820623     AKia    T    C        0      0        2 
   5   chr5_63820623     AOna    T    C        0      0        2 
   5   chr5_63820623     ASom    T    C        0      0        2 
   5   chr5_63820623     HCab    T    C        0      0        2 
   5   chr5_63820623     HPrz    T    C        0      0        2 
   5   chr5_63820623     ZBoe    T    C        0      0        2 
   5   chr5_63820623     ZGre    T    C        1      2        2 
   5   chr5_63820623     ZHar    T    C        0      0        2 
   5   chr5_63820623   Sample    T    C        0      0        2 
   5   chr5_63826299     AAsi    G    A      0.5      1        2 
   5   chr5_63826299     AKia    G    A        0      0        2 
   5   chr5_63826299     AOna    G    A        0      0        2 
   5   chr5_63826299     ASom    G    A        0      0        2 
   5   chr5_63826299     HCab    G    A        0      0        2 
   5   chr5_63826299     HPrz    G    A        0      0        2 
   5   chr5_63826299     ZBoe    G    A        0      0        2 
   5   chr5_63826299     ZGre    G    A        0      0        2 
   5   chr5_63826299     ZHar    G    A        0      0        2 
   5   chr5_63826299   Sample    G    A        1      2        2 
   5   chr5_63826313     AAsi    C    T      0.5      1        2 
   5   chr5_63826313     AKia    C    T        0      0        2 
   5   chr5_63826313     AOna    C    T        0      0        2 
   5   chr5_63826313     ASom    C    T        0      0        2 
   5   chr5_63826313     HCab    C    T        0      0        2 
   5   chr5_63826313     HPrz    C    T        0      0        2 
   5   chr5_63826313     ZBoe    C    T        0      0        2 
   5   chr5_63826313     ZGre    C    T        0      0        2 
   5   chr5_63826313     ZHar    C    T        0      0        2 
   5   chr5_63826313   Sample    C    T        1      2        2 
   5   chr5_63832601     AAsi    A    G        0      0        2 
   5   chr5_63832601     AKia    A    G        0      0        2 
   5   chr5_63832601     AOna    A    G        0      0        2 
   5   chr5_63832601     ASom    A    G        0      0        2 
   5   chr5_63832601     HCab    A    G        0      0        2 
   5   chr5_63832601     HPrz    A    G        0      0        2 
   5   chr5_63832601     ZBoe    A    G        0      0        2 
   5   chr5_63832601     ZGre    A    G        0      0        2 
   5   chr5_63832601     ZHar    A    G        1      2        2 
   5   chr5_63832601   Sample    A    G        0      0        2 
   5   chr5_63838157     AAsi    A    G        0      0        2 
   5   chr5_63838157     AKia    A    G        0      0        2 
   5   chr5_63838157     AOna    A    G        0      0        2 
   5   chr5_63838157     ASom    A    G        0      0        2 
   5   chr5_63838157     HCab    A    G        1      2        2 
   5   chr5_63838157     HPrz    A    G        1      2        2 
   5   chr5_63838157     ZBoe    A    G        0      0        2 
   5   chr5_63838157     ZGre    A    G        0      0        2 
   5   chr5_63838157     ZHar    A    G        0      0        2 
   5   chr5_63838157   Sample    A    G        0      0        2 
   5   chr5_63843272     AAsi    G    T      0.5      1        2 
   5   chr5_63843272     AKia    G    T        0      0        2 
   5   chr5_63843272     AOna    G    T        0      0        2 
   5   chr5_63843272     ASom    G    T        0      0        2 
   5   chr5_63843272     HCab    G    T        1      2        2 
   5   chr5_63843272     HPrz    G    T        1      2        2 
   5   chr5_63843272     ZBoe    G    T        0      0        2 
   5   chr5_63843272     ZGre    G    T        0      0        2 
   5   chr5_63843272     ZHar    G    T        0      0        2 
   5   chr5_63843272   Sample    G    T        0      0        2 
   5   chr5_63846533     AAsi    C    T        0      0        2 
   5   chr5_63846533     AKia    C    T        0      0        2 
   5   chr5_63846533     AOna    C    T        0      0        2 
   5   chr5_63846533     ASom    C    T        0      0        2 
   5   chr5_63846533     HCab    C    T        0      0        2 
   5   chr5_63846533     HPrz    C    T        0      0        2 
   5   chr5_63846533     ZBoe    C    T        0      0        2 
   5   chr5_63846533     ZGre    C    T      0.5      1        2 
   5   chr5_63846533     ZHar    C    T        0      0        2 
   5   chr5_63846533   Sample    C    T        0      0        2 
   5   chr5_63847208     AAsi    T    C        0      0        2 
   5   chr5_63847208     AKia    T    C        0      0        2 
   5   chr5_63847208     AOna    T    C        0      0        2 
   5   chr5_63847208     ASom    T    C        0      0        2 
   5   chr5_63847208     HCab    T    C        0      0        2 
   5   chr5_63847208     HPrz    T    C        0      0        2 
   5   chr5_63847208     ZBoe    T    C        0      0        2 
   5   chr5_63847208     ZGre    T    C      0.5      1        2 
   5   chr5_63847208     ZHar    T    C        0      0        2 
   5   chr5_63847208   Sample    T    C        0      0        2 
   5   chr5_63857129     AAsi    C    A        0      0        2 
   5   chr5_63857129     AKia    C    A        0      0        2 
   5   chr5_63857129     AOna    C    A        0      0        2 
   5   chr5_63857129     ASom    C    A        0      0        2 
   5   chr5_63857129     HCab    C    A        0      0        2 
   5   chr5_63857129     HPrz    C    A        0      0        2 
   5   chr5_63857129     ZBoe    C    A        0      0        2 
   5   chr5_63857129     ZGre    C    A        1      2        2 
   5   chr5_63857129     ZHar    C    A        0      0        2 
   5   chr5_63857129   Sample    C    A        0      0        2 
   5   chr5_63870929     AAsi    A    G        0      0        2 
   5   chr5_63870929     AKia    A    G        0      0        2 
   5   chr5_63870929     AOna    A    G        0      0        2 
   5   chr5_63870929     ASom    A    G        0      0        2 
   5   chr5_63870929     HCab    A    G        1      2        2 
   5   chr5_63870929     HPrz    A    G        1      2        2 
   5   chr5_63870929     ZBoe    A    G        0      0        2 
   5   chr5_63870929     ZGre    A    G        0      0        2 
   5   chr5_63870929     ZHar    A    G        0      0        2 
   5   chr5_63870929   Sample    A    G        0      0        2 
   5   chr5_63870955     AAsi    C    A        0      0        2 
   5   chr5_63870955     AKia    C    A        0      0        2 
   5   chr5_63870955     AOna    C    A        0      0        2 
   5   chr5_63870955     ASom    C    A        0      0        2 
   5   chr5_63870955     HCab    C    A      0.5      1        2 
   5   chr5_63870955     HPrz    C    A        0      0        2 
   5   chr5_63870955     ZBoe    C    A        0      0        2 
   5   chr5_63870955     ZGre    C    A        0      0        2 
   5   chr5_63870955     ZHar    C    A        0      0        2 
   5   chr5_63870955   Sample    C    A        0      0        2 
   5   chr5_63871116     AAsi    C    T        0      0        2 
   5   chr5_63871116     AKia    C    T        0      0        2 
   5   chr5_63871116     AOna    C    T        0      0        2 
   5   chr5_63871116     ASom    C    T        0      0        2 
   5   chr5_63871116     HCab    C    T        1      2        2 
   5   chr5_63871116     HPrz    C    T        1      2        2 
   5   chr5_63871116     ZBoe    C    T        0      0        2 
   5   chr5_63871116     ZGre    C    T        0      0        2 
   5   chr5_63871116     ZHar    C    T        0      0        2 
   5   chr5_63871116   Sample    C    T        0      0        2 
   5   chr5_63875916     AAsi    C    A        0      0        2 
   5   chr5_63875916     AKia    C    A        1      2        2 
   5   chr5_63875916     AOna    C    A        1      2        2 
   5   chr5_63875916     ASom    C    A        0      0        2 
   5   chr5_63875916     HCab    C    A        0      0        2 
   5   chr5_63875916     HPrz    C    A        0      0        2 
   5   chr5_63875916     ZBoe    C    A        0      0        2 
   5   chr5_63875916     ZGre    C    A        0      0        2 
   5   chr5_63875916     ZHar    C    A        0      0        2 
   5   chr5_63875916   Sample    C    A        0      0        2 
   5   chr5_63886989     AAsi    T    C        0      0        2 
   5   chr5_63886989     AKia    T    C        0      0        2 
   5   chr5_63886989     AOna    T    C        0      0        2 
   5   chr5_63886989     ASom    T    C        0      0        2 
   5   chr5_63886989     HCab    T    C        1      2        2 
   5   chr5_63886989     HPrz    T    C        1      2        2 
   5   chr5_63886989     ZBoe    T    C        0      0        2 
   5   chr5_63886989     ZGre    T    C        0      0        2 
   5   chr5_63886989     ZHar    T    C        0      0        2 
   5   chr5_63886989   Sample    T    C        0      0        2 
   5   chr5_63891632     AAsi    C    T        0      0        2 
   5   chr5_63891632     AKia    C    T        0      0        2 
   5   chr5_63891632     AOna    C    T        0      0        2 
   5   chr5_63891632     ASom    C    T        0      0        2 
   5   chr5_63891632     HCab    C    T        1      2        2 
   5   chr5_63891632     HPrz    C    T        1      2        2 
   5   chr5_63891632     ZBoe    C    T        0      0        2 
   5   chr5_63891632     ZGre    C    T        0      0        2 
   5   chr5_63891632     ZHar    C    T        0      0        2 
   5   chr5_63891632   Sample    C    T        0      0        2 
   5   chr5_63894656     AAsi    T    C        0      0        2 
   5   chr5_63894656     AKia    T    C        0      0        2 
   5   chr5_63894656     AOna    T    C        0      0        2 
   5   chr5_63894656     ASom    T    C        0      0        2 
   5   chr5_63894656     HCab    T    C        0      0        2 
   5   chr5_63894656     HPrz    T    C        0      0        2 
   5   chr5_63894656     ZBoe    T    C        0      0        2 
   5   chr5_63894656     ZGre    T    C      0.5      1        2 
   5   chr5_63894656     ZHar    T    C        0      0        2 
   5   chr5_63894656   Sample    T    C        0      0        2 
   5   chr5_63897872     AAsi    T    C        0      0        2 
   5   chr5_63897872     AKia    T    C        0      0        2 
   5   chr5_63897872     AOna    T    C        0      0        2 
   5   chr5_63897872     ASom    T    C        0      0        2 
   5   chr5_63897872     HCab    T    C        0      0        2 
   5   chr5_63897872     HPrz    T    C        0      0        2 
   5   chr5_63897872     ZBoe    T    C        1      2        2 
   5   chr5_63897872     ZGre    T    C        0      0        2 
   5   chr5_63897872     ZHar    T    C        0      0        2 
   5   chr5_63897872   Sample    T    C        0      0        2 
   5   chr5_63908714     AAsi    T    C        0      0        2 
   5   chr5_63908714     AKia    T    C        0      0        2 
   5   chr5_63908714     AOna    T    C        0      0        2 
   5   chr5_63908714     ASom    T    C        0      0        2 
   5   chr5_63908714     HCab    T    C        0      0        2 
   5   chr5_63908714     HPrz    T    C        0      0        2 
   5   chr5_63908714     ZBoe    T    C        0      0        2 
   5   chr5_63908714     ZGre    T    C      0.5      1        2 
   5   chr5_63908714     ZHar    T    C        0      0        2 
   5   chr5_63908714   Sample    T    C        0      0        2 
   5   chr5_63909672     AAsi    T    G        0      0        2 
   5   chr5_63909672     AKia    T    G        0      0        2 
   5   chr5_63909672     AOna    T    G        0      0        2 
   5   chr5_63909672     ASom    T    G        0      0        2 
   5   chr5_63909672     HCab    T    G        1      2        2 
   5   chr5_63909672     HPrz    T    G        1      2        2 
   5   chr5_63909672     ZBoe    T    G        0      0        2 
   5   chr5_63909672     ZGre    T    G        0      0        2 
   5   chr5_63909672     ZHar    T    G        0      0        2 
   5   chr5_63909672   Sample    T    G        0      0        2 
   5   chr5_63913987     AAsi    G    A        0      0        2 
   5   chr5_63913987     AKia    G    A        1      2        2 
   5   chr5_63913987     AOna    G    A        1      2        2 
   5   chr5_63913987     ASom    G    A        0      0        2 
   5   chr5_63913987     HCab    G    A        0      0        2 
   5   chr5_63913987     HPrz    G    A        0      0        2 
   5   chr5_63913987     ZBoe    G    A        0      0        2 
   5   chr5_63913987     ZGre    G    A        0      0        2 
   5   chr5_63913987     ZHar    G    A        0      0        2 
   5   chr5_63913987   Sample    G    A        0      0        2 
   5   chr5_63922572     AAsi    C    T        1      2        2 
   5   chr5_63922572     AKia    C    T        0      0        2 
   5   chr5_63922572     AOna    C    T        0      0        2 
   5   chr5_63922572     ASom    C    T        0      0        2 
   5   chr5_63922572     HCab    C    T        0      0        2 
   5   chr5_63922572     HPrz    C    T        0      0        2 
   5   chr5_63922572     ZBoe    C    T        0      0        2 
   5   chr5_63922572     ZGre    C    T        0      0        2 
   5   chr5_63922572     ZHar    C    T        0      0        2 
   5   chr5_63922572   Sample    C    T        0      0        2 
   5   chr5_63926908     AAsi    T    C        0      0        2 
   5   chr5_63926908     AKia    T    C        0      0        2 
   5   chr5_63926908     AOna    T    C        0      0        2 
   5   chr5_63926908     ASom    T    C        0      0        2 
   5   chr5_63926908     HCab    T    C        0      0        2 
   5   chr5_63926908     HPrz    T    C        0      0        2 
   5   chr5_63926908     ZBoe    T    C        0      0        2 
   5   chr5_63926908     ZGre    T    C        0      0        2 
   5   chr5_63926908     ZHar    T    C      0.5      1        2 
   5   chr5_63926908   Sample    T    C        1      2        2 
   5   chr5_63933800     AAsi    C    A        1      2        2 
   5   chr5_63933800     AKia    C    A        0      0        2 
   5   chr5_63933800     AOna    C    A        0      0        2 
   5   chr5_63933800     ASom    C    A        0      0        2 
   5   chr5_63933800     HCab    C    A        0      0        2 
   5   chr5_63933800     HPrz    C    A        0      0        2 
   5   chr5_63933800     ZBoe    C    A        0      0        2 
   5   chr5_63933800     ZGre    C    A        0      0        2 
   5   chr5_63933800     ZHar    C    A        0      0        2 
   5   chr5_63933800   Sample    C    A        1      2        2 
   5   chr5_63938219     AAsi    T    G        0      0        2 
   5   chr5_63938219     AKia    T    G        0      0        2 
   5   chr5_63938219     AOna    T    G        1      2        2 
   5   chr5_63938219     ASom    T    G        0      0        2 
   5   chr5_63938219     HCab    T    G        0      0        2 
   5   chr5_63938219     HPrz    T    G        0      0        2 
   5   chr5_63938219     ZBoe    T    G        0      0        2 
   5   chr5_63938219     ZGre    T    G        0      0        2 
   5   chr5_63938219     ZHar    T    G        0      0        2 
   5   chr5_63938219   Sample    T    G        0      0        2 
   5   chr5_63939245     AAsi    A    G        0      0        2 
   5   chr5_63939245     AKia    A    G        0      0        2 
   5   chr5_63939245     AOna    A    G        0      0        2 
   5   chr5_63939245     ASom    A    G        0      0        2 
   5   chr5_63939245     HCab    A    G        1      2        2 
   5   chr5_63939245     HPrz    A    G        1      2        2 
   5   chr5_63939245     ZBoe    A    G        0      0        2 
   5   chr5_63939245     ZGre    A    G        0      0        2 
   5   chr5_63939245     ZHar    A    G        0      0        2 
   5   chr5_63939245   Sample    A    G        0      0        2 
   5   chr5_63955084     AAsi    T    C        0      0        2 
   5   chr5_63955084     AKia    T    C        0      0        2 
   5   chr5_63955084     AOna    T    C        0      0        2 
   5   chr5_63955084     ASom    T    C        0      0        2 
   5   chr5_63955084     HCab    T    C        0      0        2 
   5   chr5_63955084     HPrz    T    C        0      0        2 
   5   chr5_63955084     ZBoe    T    C        0      0        2 
   5   chr5_63955084     ZGre    T    C        1      2        2 
   5   chr5_63955084     ZHar    T    C        0      0        2 
   5   chr5_63955084   Sample    T    C        0      0        2 
   5   chr5_63972651     AAsi    C    T        0      0        2 
   5   chr5_63972651     AKia    C    T        0      0        2 
   5   chr5_63972651     AOna    C    T        0      0        2 
   5   chr5_63972651     ASom    C    T        1      2        2 
   5   chr5_63972651     HCab    C    T        0      0        2 
   5   chr5_63972651     HPrz    C    T        0      0        2 
   5   chr5_63972651     ZBoe    C    T        0      0        2 
   5   chr5_63972651     ZGre    C    T        0      0        2 
   5   chr5_63972651     ZHar    C    T        0      0        2 
   5   chr5_63972651   Sample    C    T        0      0        2 
   5   chr5_63975332     AAsi    T    G        0      0        2 
   5   chr5_63975332     AKia    T    G        0      0        2 
   5   chr5_63975332     AOna    T    G        0      0        2 
   5   chr5_63975332     ASom    T    G        0      0        2 
   5   chr5_63975332     HCab    T    G        0      0        2 
   5   chr5_63975332     HPrz    T    G        0      0        2 
   5   chr5_63975332     ZBoe    T    G      0.5      1        2 
   5   chr5_63975332     ZGre    T    G        0      0        2 
   5   chr5_63975332     ZHar    T    G        0      0        2 
   5   chr5_63975332   Sample    T    G        0      0        2 
   5   chr5_63976437     AAsi    C    G      0.5      1        2 
   5   chr5_63976437     AKia    C    G        0      0        2 
   5   chr5_63976437     AOna    C    G        0      0        2 
   5   chr5_63976437     ASom    C    G        1      2        2 
   5   chr5_63976437     HCab    C    G        0      0        2 
   5   chr5_63976437     HPrz    C    G        0      0        2 
   5   chr5_63976437     ZBoe    C    G        0      0        2 
   5   chr5_63976437     ZGre    C    G        0      0        2 
   5   chr5_63976437     ZHar    C    G        0      0        2 
   5   chr5_63976437   Sample    C    G        1      2        2 
   5   chr5_64005778     AAsi    G    A        0      0        2 
   5   chr5_64005778     AKia    G    A        0      0        2 
   5   chr5_64005778     AOna    G    A        0      0        2 
   5   chr5_64005778     ASom    G    A        0      0        2 
   5   chr5_64005778     HCab    G    A        0      0        2 
   5   chr5_64005778     HPrz    G    A        0      0        2 
   5   chr5_64005778     ZBoe    G    A      0.5      1        2 
   5   chr5_64005778     ZGre    G    A        0      0        2 
   5   chr5_64005778     ZHar    G    A        0      0        2 
   5   chr5_64005778   Sample    G    A        0      0        2 
   5   chr5_64008249     AAsi    T    C        0      0        2 
   5   chr5_64008249     AKia    T    C        1      2        2 
   5   chr5_64008249     AOna    T    C        0      0        2 
   5   chr5_64008249     ASom    T    C        0      0        2 
   5   chr5_64008249     HCab    T    C        0      0        2 
   5   chr5_64008249     HPrz    T    C        0      0        2 
   5   chr5_64008249     ZBoe    T    C        0      0        2 
   5   chr5_64008249     ZGre    T    C        0      0        2 
   5   chr5_64008249     ZHar    T    C        0      0        2 
   5   chr5_64008249   Sample    T    C        0      0        2 
   5   chr5_64017753     AAsi    C    T        0      0        2 
   5   chr5_64017753     AKia    C    T        0      0        2 
   5   chr5_64017753     AOna    C    T        0      0        2 
   5   chr5_64017753     ASom    C    T        0      0        2 
   5   chr5_64017753     HCab    C    T        0      0        2 
   5   chr5_64017753     HPrz    C    T        0      0        2 
   5   chr5_64017753     ZBoe    C    T        1      2        2 
   5   chr5_64017753     ZGre    C    T        0      0        2 
   5   chr5_64017753     ZHar    C    T        0      0        2 
   5   chr5_64017753   Sample    C    T        0      0        2 
   5   chr5_64027711     AAsi    C    T        0      0        2 
   5   chr5_64027711     AKia    C    T        0      0        2 
   5   chr5_64027711     AOna    C    T        0      0        2 
   5   chr5_64027711     ASom    C    T        0      0        2 
   5   chr5_64027711     HCab    C    T        0      0        2 
   5   chr5_64027711     HPrz    C    T        0      0        2 
   5   chr5_64027711     ZBoe    C    T        0      0        2 
   5   chr5_64027711     ZGre    C    T        0      0        2 
   5   chr5_64027711     ZHar    C    T        1      2        2 
   5   chr5_64027711   Sample    C    T        0      0        2 
   5   chr5_64039074     AAsi    C    T        0      0        2 
   5   chr5_64039074     AKia    C    T        0      0        2 
   5   chr5_64039074     AOna    C    T        0      0        2 
   5   chr5_64039074     ASom    C    T        0      0        2 
   5   chr5_64039074     HCab    C    T        1      2        2 
   5   chr5_64039074     HPrz    C    T        1      2        2 
   5   chr5_64039074     ZBoe    C    T        0      0        2 
   5   chr5_64039074     ZGre    C    T        0      0        2 
   5   chr5_64039074     ZHar    C    T        0      0        2 
   5   chr5_64039074   Sample    C    T        0      0        2 
   5   chr5_64040818     AAsi    A    G        0      0        2 
   5   chr5_64040818     AKia    A    G        0      0        2 
   5   chr5_64040818     AOna    A    G        0      0        2 
   5   chr5_64040818     ASom    A    G        0      0        2 
   5   chr5_64040818     HCab    A    G        1      2        2 
   5   chr5_64040818     HPrz    A    G        1      2        2 
   5   chr5_64040818     ZBoe    A    G        0      0        2 
   5   chr5_64040818     ZGre    A    G        0      0        2 
   5   chr5_64040818     ZHar    A    G        0      0        2 
   5   chr5_64040818   Sample    A    G        0      0        2 
   5   chr5_64044005     AAsi    T    G        0      0        2 
   5   chr5_64044005     AKia    T    G        0      0        2 
   5   chr5_64044005     AOna    T    G        0      0        2 
   5   chr5_64044005     ASom    T    G        0      0        2 
   5   chr5_64044005     HCab    T    G        0      0        2 
   5   chr5_64044005     HPrz    T    G        0      0        2 
   5   chr5_64044005     ZBoe    T    G        0      0        2 
   5   chr5_64044005     ZGre    T    G      0.5      1        2 
   5   chr5_64044005     ZHar    T    G        0      0        2 
   5   chr5_64044005   Sample    T    G        0      0        2 
   5   chr5_64045236     AAsi    T    C        0      0        2 
   5   chr5_64045236     AKia    T    C        0      0        2 
   5   chr5_64045236     AOna    T    C        0      0        2 
   5   chr5_64045236     ASom    T    C        0      0        2 
   5   chr5_64045236     HCab    T    C        1      2        2 
   5   chr5_64045236     HPrz    T    C        1      2        2 
   5   chr5_64045236     ZBoe    T    C        0      0        2 
   5   chr5_64045236     ZGre    T    C        0      0        2 
   5   chr5_64045236     ZHar    T    C        0      0        2 
   5   chr5_64045236   Sample    T    C        0      0        2 
   5   chr5_64055127     AAsi    T    C        0      0        2 
   5   chr5_64055127     AKia    T    C        0      0        2 
   5   chr5_64055127     AOna    T    C        0      0        2 
   5   chr5_64055127     ASom    T    C        0      0        2 
   5   chr5_64055127     HCab    T    C        0      0        2 
   5   chr5_64055127     HPrz    T    C        0      0        2 
   5   chr5_64055127     ZBoe    T    C        1      2        2 
   5   chr5_64055127     ZGre    T    C        0      0        2 
   5   chr5_64055127     ZHar    T    C        0      0        2 
   5   chr5_64055127   Sample    T    C        0      0        2 
   5   chr5_64063561     AAsi    G    C        0      0        2 
   5   chr5_64063561     AKia    G    C        0      0        2 
   5   chr5_64063561     AOna    G    C        0      0        2 
   5   chr5_64063561     ASom    G    C        0      0        2 
   5   chr5_64063561     HCab    G    C        1      2        2 
   5   chr5_64063561     HPrz    G    C        1      2        2 
   5   chr5_64063561     ZBoe    G    C        0      0        2 
   5   chr5_64063561     ZGre    G    C        0      0        2 
   5   chr5_64063561     ZHar    G    C        0      0        2 
   5   chr5_64063561   Sample    G    C        0      0        2 
   5   chr5_64065216     AAsi    C    T        0      0        2 
   5   chr5_64065216     AKia    C    T      0.5      1        2 
   5   chr5_64065216     AOna    C    T        0      0        2 
   5   chr5_64065216     ASom    C    T        0      0        2 
   5   chr5_64065216     HCab    C    T        0      0        2 
   5   chr5_64065216     HPrz    C    T        0      0        2 
   5   chr5_64065216     ZBoe    C    T        0      0        2 
   5   chr5_64065216     ZGre    C    T        0      0        2 
   5   chr5_64065216     ZHar    C    T        0      0        2 
   5   chr5_64065216   Sample    C    T        0      0        2 
   5   chr5_64069797     AAsi    G    C        0      0        2 
   5   chr5_64069797     AKia    G    C        0      0        2 
   5   chr5_64069797     AOna    G    C        0      0        2 
   5   chr5_64069797     ASom    G    C        0      0        2 
   5   chr5_64069797     HCab    G    C        0      0        2 
   5   chr5_64069797     HPrz    G    C        0      0        2 
   5   chr5_64069797     ZBoe    G    C      0.5      1        2 
   5   chr5_64069797     ZGre    G    C        0      0        2 
   5   chr5_64069797     ZHar    G    C        0      0        2 
   5   chr5_64069797   Sample    G    C        0      0        2 
   5   chr5_64073838     AAsi    T    C        0      0        2 
   5   chr5_64073838     AKia    T    C        0      0        2 
   5   chr5_64073838     AOna    T    C        0      0        2 
   5   chr5_64073838     ASom    T    C        0      0        2 
   5   chr5_64073838     HCab    T    C        0      0        2 
   5   chr5_64073838     HPrz    T    C        0      0        2 
   5   chr5_64073838     ZBoe    T    C        0      0        2 
   5   chr5_64073838     ZGre    T    C      0.5      1        2 
   5   chr5_64073838     ZHar    T    C        0      0        2 
   5   chr5_64073838   Sample    T    C        0      0        2 
   5   chr5_64089633     AAsi    G    T        0      0        2 
   5   chr5_64089633     AKia    G    T        0      0        2 
   5   chr5_64089633     AOna    G    T        0      0        2 
   5   chr5_64089633     ASom    G    T        0      0        2 
   5   chr5_64089633     HCab    G    T        0      0        2 
   5   chr5_64089633     HPrz    G    T        0      0        2 
   5   chr5_64089633     ZBoe    G    T        0      0        2 
   5   chr5_64089633     ZGre    G    T        1      2        2 
   5   chr5_64089633     ZHar    G    T        0      0        2 
   5   chr5_64089633   Sample    G    T        0      0        2 
   5   chr5_64103491     AAsi    G    T        0      0        2 
   5   chr5_64103491     AKia    G    T        0      0        2 
   5   chr5_64103491     AOna    G    T        0      0        2 
   5   chr5_64103491     ASom    G    T        0      0        2 
   5   chr5_64103491     HCab    G    T        0      0        2 
   5   chr5_64103491     HPrz    G    T        0      0        2 
   5   chr5_64103491     ZBoe    G    T        0      0        2 
   5   chr5_64103491     ZGre    G    T      0.5      1        2 
   5   chr5_64103491     ZHar    G    T        0      0        2 
   5   chr5_64103491   Sample    G    T        0      0        2 
   5   chr5_64104633     AAsi    T    C        0      0        2 
   5   chr5_64104633     AKia    T    C        0      0        2 
   5   chr5_64104633     AOna    T    C        0      0        2 
   5   chr5_64104633     ASom    T    C        0      0        2 
   5   chr5_64104633     HCab    T    C        1      2        2 
   5   chr5_64104633     HPrz    T    C        1      2        2 
   5   chr5_64104633     ZBoe    T    C        0      0        2 
   5   chr5_64104633     ZGre    T    C        0      0        2 
   5   chr5_64104633     ZHar    T    C        0      0        2 
   5   chr5_64104633   Sample    T    C        0      0        2 
   5   chr5_64114981     AAsi    C    T        0      0        2 
   5   chr5_64114981     AKia    C    T        0      0        2 
   5   chr5_64114981     AOna    C    T        1      2        2 
   5   chr5_64114981     ASom    C    T        0      0        2 
   5   chr5_64114981     HCab    C    T        0      0        2 
   5   chr5_64114981     HPrz    C    T        0      0        2 
   5   chr5_64114981     ZBoe    C    T        0      0        2 
   5   chr5_64114981     ZGre    C    T        0      0        2 
   5   chr5_64114981     ZHar    C    T        0      0        2 
   5   chr5_64114981   Sample    C    T        0      0        2 
   5   chr5_64132476     AAsi    G    T        0      0        2 
   5   chr5_64132476     AKia    G    T        0      0        2 
   5   chr5_64132476     AOna    G    T        0      0        2 
   5   chr5_64132476     ASom    G    T        0      0        2 
   5   chr5_64132476     HCab    G    T        1      2        2 
   5   chr5_64132476     HPrz    G    T        1      2        2 
   5   chr5_64132476     ZBoe    G    T        0      0        2 
   5   chr5_64132476     ZGre    G    T        0      0        2 
   5   chr5_64132476     ZHar    G    T        0      0        2 
   5   chr5_64132476   Sample    G    T        0      0        2 
   5   chr5_64142118     AAsi    G    A        0      0        2 
   5   chr5_64142118     AKia    G    A        0      0        2 
   5   chr5_64142118     AOna    G    A        0      0        2 
   5   chr5_64142118     ASom    G    A        0      0        2 
   5   chr5_64142118     HCab    G    A        0      0        2 
   5   chr5_64142118     HPrz    G    A        0      0        2 
   5   chr5_64142118     ZBoe    G    A      0.5      1        2 
   5   chr5_64142118     ZGre    G    A        0      0        2 
   5   chr5_64142118     ZHar    G    A        0      0        2 
   5   chr5_64142118   Sample    G    A        0      0        2 
   5   chr5_64147068     AAsi    C    T        0      0        2 
   5   chr5_64147068     AKia    C    T      0.5      1        2 
   5   chr5_64147068     AOna    C    T        0      0        2 
   5   chr5_64147068     ASom    C    T        0      0        2 
   5   chr5_64147068     HCab    C    T        0      0        2 
   5   chr5_64147068     HPrz    C    T        0      0        2 
   5   chr5_64147068     ZBoe    C    T        0      0        2 
   5   chr5_64147068     ZGre    C    T        0      0        2 
   5   chr5_64147068     ZHar    C    T        0      0        2 
   5   chr5_64147068   Sample    C    T        0      0        2 
   5   chr5_64150241     AAsi    A    G        0      0        2 
   5   chr5_64150241     AKia    A    G        0      0        2 
   5   chr5_64150241     AOna    A    G        0      0        2 
   5   chr5_64150241     ASom    A    G        0      0        2 
   5   chr5_64150241     HCab    A    G        0      0        2 
   5   chr5_64150241     HPrz    A    G      0.5      1        2 
   5   chr5_64150241     ZBoe    A    G        0      0        2 
   5   chr5_64150241     ZGre    A    G        0      0        2 
   5   chr5_64150241     ZHar    A    G        0      0        2 
   5   chr5_64150241   Sample    A    G        0      0        2 
   5   chr5_64152262     AAsi    G    T        0      0        2 
   5   chr5_64152262     AKia    G    T      0.5      1        2 
   5   chr5_64152262     AOna    G    T        0      0        2 
   5   chr5_64152262     ASom    G    T        0      0        2 
   5   chr5_64152262     HCab    G    T        0      0        2 
   5   chr5_64152262     HPrz    G    T        0      0        2 
   5   chr5_64152262     ZBoe    G    T        0      0        2 
   5   chr5_64152262     ZGre    G    T        0      0        2 
   5   chr5_64152262     ZHar    G    T        0      0        2 
   5   chr5_64152262   Sample    G    T        0      0        2 
   5   chr5_64154372     AAsi    C    G        0      0        2 
   5   chr5_64154372     AKia    C    G      0.5      1        2 
   5   chr5_64154372     AOna    C    G        1      2        2 
   5   chr5_64154372     ASom    C    G        0      0        2 
   5   chr5_64154372     HCab    C    G        0      0        2 
   5   chr5_64154372     HPrz    C    G        0      0        2 
   5   chr5_64154372     ZBoe    C    G        0      0        2 
   5   chr5_64154372     ZGre    C    G        0      0        2 
   5   chr5_64154372     ZHar    C    G        0      0        2 
   5   chr5_64154372   Sample    C    G        0      0        2 
   5   chr5_64181494     AAsi    A    G        1      2        2 
   5   chr5_64181494     AKia    A    G        0      0        2 
   5   chr5_64181494     AOna    A    G        0      0        2 
   5   chr5_64181494     ASom    A    G        1      2        2 
   5   chr5_64181494     HCab    A    G        0      0        2 
   5   chr5_64181494     HPrz    A    G        0      0        2 
   5   chr5_64181494     ZBoe    A    G        0      0        2 
   5   chr5_64181494     ZGre    A    G        0      0        2 
   5   chr5_64181494     ZHar    A    G        0      0        2 
   5   chr5_64181494   Sample    A    G        1      2        2 
   5   chr5_64194156     AAsi    T    G        0      0        2 
   5   chr5_64194156     AKia    T    G        0      0        2 
   5   chr5_64194156     AOna    T    G        0      0        2 
   5   chr5_64194156     ASom    T    G        0      0        2 
   5   chr5_64194156     HCab    T    G        0      0        2 
   5   chr5_64194156     HPrz    T    G        0      0        2 
   5   chr5_64194156     ZBoe    T    G        0      0        2 
   5   chr5_64194156     ZGre    T    G        1      2        2 
   5   chr5_64194156     ZHar    T    G        0      0        2 
   5   chr5_64194156   Sample    T    G        0      0        2 
   5   chr5_64204160     AAsi    A    G        0      0        2 
   5   chr5_64204160     AKia    A    G        0      0        2 
   5   chr5_64204160     AOna    A    G        0      0        2 
   5   chr5_64204160     ASom    A    G        0      0        2 
   5   chr5_64204160     HCab    A    G        0      0        2 
   5   chr5_64204160     HPrz    A    G        0      0        2 
   5   chr5_64204160     ZBoe    A    G        0      0        2 
   5   chr5_64204160     ZGre    A    G        0      0        2 
   5   chr5_64204160     ZHar    A    G      0.5      1        2 
   5   chr5_64204160   Sample    A    G        0      0        2 
   5   chr5_64208080     AAsi    C    T        0      0        2 
   5   chr5_64208080     AKia    C    T        0      0        2 
   5   chr5_64208080     AOna    C    T        0      0        2 
   5   chr5_64208080     ASom    C    T        0      0        2 
   5   chr5_64208080     HCab    C    T        0      0        2 
   5   chr5_64208080     HPrz    C    T        0      0        2 
   5   chr5_64208080     ZBoe    C    T        0      0        2 
   5   chr5_64208080     ZGre    C    T        0      0        2 
   5   chr5_64208080     ZHar    C    T      0.5      1        2 
   5   chr5_64208080   Sample    C    T        0      0        2 
   5   chr5_64214311     AAsi    C    A        0      0        2 
   5   chr5_64214311     AKia    C    A        0      0        2 
   5   chr5_64214311     AOna    C    A        0      0        2 
   5   chr5_64214311     ASom    C    A        0      0        2 
   5   chr5_64214311     HCab    C    A        1      2        2 
   5   chr5_64214311     HPrz    C    A        1      2        2 
   5   chr5_64214311     ZBoe    C    A        0      0        2 
   5   chr5_64214311     ZGre    C    A        0      0        2 
   5   chr5_64214311     ZHar    C    A        0      0        2 
   5   chr5_64214311   Sample    C    A        0      0        2 
   5   chr5_64218407     AAsi    T    C        0      0        2 
   5   chr5_64218407     AKia    T    C        0      0        2 
   5   chr5_64218407     AOna    T    C        0      0        2 
   5   chr5_64218407     ASom    T    C        0      0        2 
   5   chr5_64218407     HCab    T    C        1      2        2 
   5   chr5_64218407     HPrz    T    C        1      2        2 
   5   chr5_64218407     ZBoe    T    C        0      0        2 
   5   chr5_64218407     ZGre    T    C        0      0        2 
   5   chr5_64218407     ZHar    T    C        0      0        2 
   5   chr5_64218407   Sample    T    C        0      0        2 
   5   chr5_64231967     AAsi    A    G        0      0        2 
   5   chr5_64231967     AKia    A    G      0.5      1        2 
   5   chr5_64231967     AOna    A    G        0      0        2 
   5   chr5_64231967     ASom    A    G        0      0        2 
   5   chr5_64231967     HCab    A    G        0      0        2 
   5   chr5_64231967     HPrz    A    G        0      0        2 
   5   chr5_64231967     ZBoe    A    G        0      0        2 
   5   chr5_64231967     ZGre    A    G        0      0        2 
   5   chr5_64231967     ZHar    A    G        0      0        2 
   5   chr5_64231967   Sample    A    G        0      0        2 
   5   chr5_64240051     AAsi    A    G        0      0        2 
   5   chr5_64240051     AKia    A    G      0.5      1        2 
   5   chr5_64240051     AOna    A    G        0      0        2 
   5   chr5_64240051     ASom    A    G        0      0        2 
   5   chr5_64240051     HCab    A    G        0      0        2 
   5   chr5_64240051     HPrz    A    G        0      0        2 
   5   chr5_64240051     ZBoe    A    G        0      0        2 
   5   chr5_64240051     ZGre    A    G        0      0        2 
   5   chr5_64240051     ZHar    A    G        0      0        2 
   5   chr5_64240051   Sample    A    G        0      0        2 
   5   chr5_64240711     AAsi    T    G        0      0        2 
   5   chr5_64240711     AKia    T    G        0      0        2 
   5   chr5_64240711     AOna    T    G        0      0        2 
   5   chr5_64240711     ASom    T    G        0      0        2 
   5   chr5_64240711     HCab    T    G        0      0        2 
   5   chr5_64240711     HPrz    T    G        0      0        2 
   5   chr5_64240711     ZBoe    T    G        0      0        2 
   5   chr5_64240711     ZGre    T    G        1      2        2 
   5   chr5_64240711     ZHar    T    G        0      0        2 
   5   chr5_64240711   Sample    T    G        0      0        2 
   5   chr5_64248095     AAsi    C    T        0      0        2 
   5   chr5_64248095     AKia    C    T        0      0        2 
   5   chr5_64248095     AOna    C    T        1      2        2 
   5   chr5_64248095     ASom    C    T        0      0        2 
   5   chr5_64248095     HCab    C    T        0      0        2 
   5   chr5_64248095     HPrz    C    T        0      0        2 
   5   chr5_64248095     ZBoe    C    T        0      0        2 
   5   chr5_64248095     ZGre    C    T        0      0        2 
   5   chr5_64248095     ZHar    C    T        0      0        2 
   5   chr5_64248095   Sample    C    T        0      0        2 
   5   chr5_64257479     AAsi    T    C        0      0        2 
   5   chr5_64257479     AKia    T    C        0      0        2 
   5   chr5_64257479     AOna    T    C        0      0        2 
   5   chr5_64257479     ASom    T    C        0      0        2 
   5   chr5_64257479     HCab    T    C        0      0        2 
   5   chr5_64257479     HPrz    T    C      0.5      1        2 
   5   chr5_64257479     ZBoe    T    C        0      0        2 
   5   chr5_64257479     ZGre    T    C        0      0        2 
   5   chr5_64257479     ZHar    T    C        0      0        2 
   5   chr5_64257479   Sample    T    C        0      0        2 
   5   chr5_64259043     AAsi    C    T        0      0        2 
   5   chr5_64259043     AKia    C    T        0      0        2 
   5   chr5_64259043     AOna    C    T        0      0        2 
   5   chr5_64259043     ASom    C    T        0      0        2 
   5   chr5_64259043     HCab    C    T        0      0        2 
   5   chr5_64259043     HPrz    C    T        0      0        2 
   5   chr5_64259043     ZBoe    C    T        0      0        2 
   5   chr5_64259043     ZGre    C    T      0.5      1        2 
   5   chr5_64259043     ZHar    C    T        0      0        2 
   5   chr5_64259043   Sample    C    T        0      0        2 
   5   chr5_64262461     AAsi    G    A        0      0        2 
   5   chr5_64262461     AKia    G    A        0      0        2 
   5   chr5_64262461     AOna    G    A        0      0        2 
   5   chr5_64262461     ASom    G    A        0      0        2 
   5   chr5_64262461     HCab    G    A        0      0        2 
   5   chr5_64262461     HPrz    G    A        0      0        2 
   5   chr5_64262461     ZBoe    G    A        1      2        2 
   5   chr5_64262461     ZGre    G    A        0      0        2 
   5   chr5_64262461     ZHar    G    A        0      0        2 
   5   chr5_64262461   Sample    G    A        0      0        2 
   5   chr5_64263398     AAsi    T    C        0      0        2 
   5   chr5_64263398     AKia    T    C        0      0        2 
   5   chr5_64263398     AOna    T    C        0      0        2 
   5   chr5_64263398     ASom    T    C        0      0        2 
   5   chr5_64263398     HCab    T    C        0      0        2 
   5   chr5_64263398     HPrz    T    C      0.5      1        2 
   5   chr5_64263398     ZBoe    T    C        0      0        2 
   5   chr5_64263398     ZGre    T    C        0      0        2 
   5   chr5_64263398     ZHar    T    C        0      0        2 
   5   chr5_64263398   Sample    T    C        0      0        2 
   5   chr5_64267224     AAsi    A    G        0      0        2 
   5   chr5_64267224     AKia    A    G        0      0        2 
   5   chr5_64267224     AOna    A    G        0      0        2 
   5   chr5_64267224     ASom    A    G        0      0        2 
   5   chr5_64267224     HCab    A    G        0      0        2 
   5   chr5_64267224     HPrz    A    G        0      0        2 
   5   chr5_64267224     ZBoe    A    G        0      0        2 
   5   chr5_64267224     ZGre    A    G        0      0        2 
   5   chr5_64267224     ZHar    A    G      0.5      1        2 
   5   chr5_64267224   Sample    A    G        0      0        2 
   5   chr5_64268157     AAsi    G    A      0.5      1        2 
   5   chr5_64268157     AKia    G    A        0      0        2 
   5   chr5_64268157     AOna    G    A        0      0        2 
   5   chr5_64268157     ASom    G    A        0      0        2 
   5   chr5_64268157     HCab    G    A        0      0        2 
   5   chr5_64268157     HPrz    G    A        0      0        2 
   5   chr5_64268157     ZBoe    G    A        0      0        2 
   5   chr5_64268157     ZGre    G    A        0      0        2 
   5   chr5_64268157     ZHar    G    A        0      0        2 
   5   chr5_64268157   Sample    G    A        0      0        2 
   5   chr5_64269987     AAsi    A    G        0      0        2 
   5   chr5_64269987     AKia    A    G        1      2        2 
   5   chr5_64269987     AOna    A    G        0      0        2 
   5   chr5_64269987     ASom    A    G        0      0        2 
   5   chr5_64269987     HCab    A    G        0      0        2 
   5   chr5_64269987     HPrz    A    G        0      0        2 
   5   chr5_64269987     ZBoe    A    G        0      0        2 
   5   chr5_64269987     ZGre    A    G        0      0        2 
   5   chr5_64269987     ZHar    A    G        0      0        2 
   5   chr5_64269987   Sample    A    G        0      0        2 
   5   chr5_64270483     AAsi    G    A        0      0        2 
   5   chr5_64270483     AKia    G    A        0      0        2 
   5   chr5_64270483     AOna    G    A        0      0        2 
   5   chr5_64270483     ASom    G    A        0      0        2 
   5   chr5_64270483     HCab    G    A        0      0        2 
   5   chr5_64270483     HPrz    G    A        0      0        2 
   5   chr5_64270483     ZBoe    G    A        0      0        2 
   5   chr5_64270483     ZGre    G    A        0      0        2 
   5   chr5_64270483     ZHar    G    A      0.5      1        2 
   5   chr5_64270483   Sample    G    A        0      0        2 
   5   chr5_64270811     AAsi    C    T        0      0        2 
   5   chr5_64270811     AKia    C    T        0      0        2 
   5   chr5_64270811     AOna    C    T        0      0        2 
   5   chr5_64270811     ASom    C    T        0      0        2 
   5   chr5_64270811     HCab    C    T        0      0        2 
   5   chr5_64270811     HPrz    C    T        0      0        2 
   5   chr5_64270811     ZBoe    C    T        0      0        2 
   5   chr5_64270811     ZGre    C    T        1      2        2 
   5   chr5_64270811     ZHar    C    T        0      0        2 
   5   chr5_64270811   Sample    C    T        0      0        2 
   5   chr5_64274859     AAsi    A    C        0      0        2 
   5   chr5_64274859     AKia    A    C        0      0        2 
   5   chr5_64274859     AOna    A    C        0      0        2 
   5   chr5_64274859     ASom    A    C        0      0        2 
   5   chr5_64274859     HCab    A    C        1      2        2 
   5   chr5_64274859     HPrz    A    C        1      2        2 
   5   chr5_64274859     ZBoe    A    C        0      0        2 
   5   chr5_64274859     ZGre    A    C        0      0        2 
   5   chr5_64274859     ZHar    A    C        0      0        2 
   5   chr5_64274859   Sample    A    C        0      0        2 
   5   chr5_64276134     AAsi    A    G        0      0        2 
   5   chr5_64276134     AKia    A    G        0      0        2 
   5   chr5_64276134     AOna    A    G        1      2        2 
   5   chr5_64276134     ASom    A    G        0      0        2 
   5   chr5_64276134     HCab    A    G        0      0        2 
   5   chr5_64276134     HPrz    A    G        0      0        2 
   5   chr5_64276134     ZBoe    A    G        0      0        2 
   5   chr5_64276134     ZGre    A    G        0      0        2 
   5   chr5_64276134     ZHar    A    G        0      0        2 
   5   chr5_64276134   Sample    A    G        0      0        2 
   5   chr5_64279225     AAsi    A    G        0      0        2 
   5   chr5_64279225     AKia    A    G        0      0        2 
   5   chr5_64279225     AOna    A    G        0      0        2 
   5   chr5_64279225     ASom    A    G        0      0        2 
   5   chr5_64279225     HCab    A    G        0      0        2 
   5   chr5_64279225     HPrz    A    G        0      0        2 
   5   chr5_64279225     ZBoe    A    G      0.5      1        2 
   5   chr5_64279225     ZGre    A    G        0      0        2 
   5   chr5_64279225     ZHar    A    G        0      0        2 
   5   chr5_64279225   Sample    A    G        0      0        2 
   5   chr5_64295255     AAsi    C    T        0      0        2 
   5   chr5_64295255     AKia    C    T        0      0        2 
   5   chr5_64295255     AOna    C    T        0      0        2 
   5   chr5_64295255     ASom    C    T        0      0        2 
   5   chr5_64295255     HCab    C    T        1      2        2 
   5   chr5_64295255     HPrz    C    T        0      0        2 
   5   chr5_64295255     ZBoe    C    T        0      0        2 
   5   chr5_64295255     ZGre    C    T        0      0        2 
   5   chr5_64295255     ZHar    C    T        0      0        2 
   5   chr5_64295255   Sample    C    T        0      0        2 
   5   chr5_64296550     AAsi    C    T        0      0        2 
   5   chr5_64296550     AKia    C    T        0      0        2 
   5   chr5_64296550     AOna    C    T        0      0        2 
   5   chr5_64296550     ASom    C    T        0      0        2 
   5   chr5_64296550     HCab    C    T        1      2        2 
   5   chr5_64296550     HPrz    C    T        1      2        2 
   5   chr5_64296550     ZBoe    C    T        0      0        2 
   5   chr5_64296550     ZGre    C    T        0      0        2 
   5   chr5_64296550     ZHar    C    T        0      0        2 
   5   chr5_64296550   Sample    C    T        0      0        2 
   5   chr5_64298466     AAsi    A    T        0      0        2 
   5   chr5_64298466     AKia    A    T        0      0        2 
   5   chr5_64298466     AOna    A    T        1      2        2 
   5   chr5_64298466     ASom    A    T        0      0        2 
   5   chr5_64298466     HCab    A    T        0      0        2 
   5   chr5_64298466     HPrz    A    T        0      0        2 
   5   chr5_64298466     ZBoe    A    T        0      0        2 
   5   chr5_64298466     ZGre    A    T        0      0        2 
   5   chr5_64298466     ZHar    A    T        0      0        2 
   5   chr5_64298466   Sample    A    T        0      0        2 
   5   chr5_64316668     AAsi    T    G        0      0        2 
   5   chr5_64316668     AKia    T    G        1      2        2 
   5   chr5_64316668     AOna    T    G        1      2        2 
   5   chr5_64316668     ASom    T    G        0      0        2 
   5   chr5_64316668     HCab    T    G        0      0        2 
   5   chr5_64316668     HPrz    T    G        0      0        2 
   5   chr5_64316668     ZBoe    T    G        0      0        2 
   5   chr5_64316668     ZGre    T    G        0      0        2 
   5   chr5_64316668     ZHar    T    G        0      0        2 
   5   chr5_64316668   Sample    T    G        0      0        2 
   5   chr5_64325033     AAsi    C    G        0      0        2 
   5   chr5_64325033     AKia    C    G        0      0        2 
   5   chr5_64325033     AOna    C    G        0      0        2 
   5   chr5_64325033     ASom    C    G        0      0        2 
   5   chr5_64325033     HCab    C    G        0      0        2 
   5   chr5_64325033     HPrz    C    G        0      0        2 
   5   chr5_64325033     ZBoe    C    G        0      0        2 
   5   chr5_64325033     ZGre    C    G      0.5      1        2 
   5   chr5_64325033     ZHar    C    G        0      0        2 
   5   chr5_64325033   Sample    C    G        0      0        2 
   5   chr5_64325643     AAsi    G    A        0      0        2 
   5   chr5_64325643     AKia    G    A        0      0        2 
   5   chr5_64325643     AOna    G    A        0      0        2 
   5   chr5_64325643     ASom    G    A        0      0        2 
   5   chr5_64325643     HCab    G    A        0      0        2 
   5   chr5_64325643     HPrz    G    A        0      0        2 
   5   chr5_64325643     ZBoe    G    A        0      0        2 
   5   chr5_64325643     ZGre    G    A        0      0        2 
   5   chr5_64325643     ZHar    G    A        1      2        2 
   5   chr5_64325643   Sample    G    A        0      0        2 
   5   chr5_64336675     AAsi    C    T        0      0        2 
   5   chr5_64336675     AKia    C    T        0      0        2 
   5   chr5_64336675     AOna    C    T        0      0        2 
   5   chr5_64336675     ASom    C    T        0      0        2 
   5   chr5_64336675     HCab    C    T        0      0        2 
   5   chr5_64336675     HPrz    C    T        0      0        2 
   5   chr5_64336675     ZBoe    C    T      0.5      1        2 
   5   chr5_64336675     ZGre    C    T        0      0        2 
   5   chr5_64336675     ZHar    C    T        1      2        2 
   5   chr5_64336675   Sample    C    T        0      0        2 
   5   chr5_64348192     AAsi    T    G        0      0        2 
   5   chr5_64348192     AKia    T    G        0      0        2 
   5   chr5_64348192     AOna    T    G        1      2        2 
   5   chr5_64348192     ASom    T    G        0      0        2 
   5   chr5_64348192     HCab    T    G        0      0        2 
   5   chr5_64348192     HPrz    T    G        0      0        2 
   5   chr5_64348192     ZBoe    T    G        0      0        2 
   5   chr5_64348192     ZGre    T    G        0      0        2 
   5   chr5_64348192     ZHar    T    G        0      0        2 
   5   chr5_64348192   Sample    T    G        0      0        2 
   5   chr5_64361566     AAsi    A    G        0      0        2 
   5   chr5_64361566     AKia    A    G        0      0        2 
   5   chr5_64361566     AOna    A    G        0      0        2 
   5   chr5_64361566     ASom    A    G        0      0        2 
   5   chr5_64361566     HCab    A    G        0      0        2 
   5   chr5_64361566     HPrz    A    G        0      0        2 
   5   chr5_64361566     ZBoe    A    G        1      2        2 
   5   chr5_64361566     ZGre    A    G        1      2        2 
   5   chr5_64361566     ZHar    A    G        1      2        2 
   5   chr5_64361566   Sample    A    G        0      0        2 
   5   chr5_64368730     AAsi    G    A        0      0        2 
   5   chr5_64368730     AKia    G    A        0      0        2 
   5   chr5_64368730     AOna    G    A        0      0        2 
   5   chr5_64368730     ASom    G    A        0      0        2 
   5   chr5_64368730     HCab    G    A        1      2        2 
   5   chr5_64368730     HPrz    G    A        1      2        2 
   5   chr5_64368730     ZBoe    G    A        0      0        2 
   5   chr5_64368730     ZGre    G    A        0      0        2 
   5   chr5_64368730     ZHar    G    A        0      0        2 
   5   chr5_64368730   Sample    G    A        0      0        2 
   5   chr5_64372427     AAsi    T    G        0      0        2 
   5   chr5_64372427     AKia    T    G        0      0        2 
   5   chr5_64372427     AOna    T    G        0      0        2 
   5   chr5_64372427     ASom    T    G        0      0        2 
   5   chr5_64372427     HCab    T    G        0      0        2 
   5   chr5_64372427     HPrz    T    G      0.5      1        2 
   5   chr5_64372427     ZBoe    T    G        0      0        2 
   5   chr5_64372427     ZGre    T    G        0      0        2 
   5   chr5_64372427     ZHar    T    G        0      0        2 
   5   chr5_64372427   Sample    T    G        0      0        2 
   5   chr5_64377262     AAsi    A    G        0      0        2 
   5   chr5_64377262     AKia    A    G        0      0        2 
   5   chr5_64377262     AOna    A    G        1      2        2 
   5   chr5_64377262     ASom    A    G        0      0        2 
   5   chr5_64377262     HCab    A    G        0      0        2 
   5   chr5_64377262     HPrz    A    G        0      0        2 
   5   chr5_64377262     ZBoe    A    G        0      0        2 
   5   chr5_64377262     ZGre    A    G        0      0        2 
   5   chr5_64377262     ZHar    A    G        0      0        2 
   5   chr5_64377262   Sample    A    G        0      0        2 
   5   chr5_64380258     AAsi    T    G        0      0        2 
   5   chr5_64380258     AKia    T    G        0      0        2 
   5   chr5_64380258     AOna    T    G        0      0        2 
   5   chr5_64380258     ASom    T    G        0      0        2 
   5   chr5_64380258     HCab    T    G        1      2        2 
   5   chr5_64380258     HPrz    T    G        1      2        2 
   5   chr5_64380258     ZBoe    T    G        0      0        2 
   5   chr5_64380258     ZGre    T    G        0      0        2 
   5   chr5_64380258     ZHar    T    G        0      0        2 
   5   chr5_64380258   Sample    T    G        0      0        2 
   5   chr5_64384584     AAsi    T    C        0      0        2 
   5   chr5_64384584     AKia    T    C      0.5      1        2 
   5   chr5_64384584     AOna    T    C        0      0        2 
   5   chr5_64384584     ASom    T    C        0      0        2 
   5   chr5_64384584     HCab    T    C        0      0        2 
   5   chr5_64384584     HPrz    T    C        0      0        2 
   5   chr5_64384584     ZBoe    T    C        0      0        2 
   5   chr5_64384584     ZGre    T    C        0      0        2 
   5   chr5_64384584     ZHar    T    C        0      0        2 
   5   chr5_64384584   Sample    T    C        0      0        2 
   5   chr5_64387418     AAsi    A    G        1      2        2 
   5   chr5_64387418     AKia    A    G        0      0        2 
   5   chr5_64387418     AOna    A    G        0      0        2 
   5   chr5_64387418     ASom    A    G        1      2        2 
   5   chr5_64387418     HCab    A    G        0      0        2 
   5   chr5_64387418     HPrz    A    G        0      0        2 
   5   chr5_64387418     ZBoe    A    G        0      0        2 
   5   chr5_64387418     ZGre    A    G        0      0        2 
   5   chr5_64387418     ZHar    A    G        0      0        2 
   5   chr5_64387418   Sample    A    G        1      2        2 
   5   chr5_64393089     AAsi    C    T        0      0        2 
   5   chr5_64393089     AKia    C    T        0      0        2 
   5   chr5_64393089     AOna    C    T        1      2        2 
   5   chr5_64393089     ASom    C    T        0      0        2 
   5   chr5_64393089     HCab    C    T        0      0        2 
   5   chr5_64393089     HPrz    C    T        0      0        2 
   5   chr5_64393089     ZBoe    C    T        0      0        2 
   5   chr5_64393089     ZGre    C    T        0      0        2 
   5   chr5_64393089     ZHar    C    T        0      0        2 
   5   chr5_64393089   Sample    C    T        0      0        2 
   5   chr5_64399120     AAsi    G    A        0      0        2 
   5   chr5_64399120     AKia    G    A        0      0        2 
   5   chr5_64399120     AOna    G    A        0      0        2 
   5   chr5_64399120     ASom    G    A        0      0        2 
   5   chr5_64399120     HCab    G    A        0      0        2 
   5   chr5_64399120     HPrz    G    A        0      0        2 
   5   chr5_64399120     ZBoe    G    A        0      0        2 
   5   chr5_64399120     ZGre    G    A      0.5      1        2 
   5   chr5_64399120     ZHar    G    A        0      0        2 
   5   chr5_64399120   Sample    G    A        0      0        2 
   5   chr5_64400208     AAsi    T    C        0      0        2 
   5   chr5_64400208     AKia    T    C        0      0        2 
   5   chr5_64400208     AOna    T    C        0      0        2 
   5   chr5_64400208     ASom    T    C        0      0        2 
   5   chr5_64400208     HCab    T    C        0      0        2 
   5   chr5_64400208     HPrz    T    C        0      0        2 
   5   chr5_64400208     ZBoe    T    C        0      0        2 
   5   chr5_64400208     ZGre    T    C        1      2        2 
   5   chr5_64400208     ZHar    T    C        0      0        2 
   5   chr5_64400208   Sample    T    C        0      0        2 
   5   chr5_64400805     AAsi    C    G        1      2        2 
   5   chr5_64400805     AKia    C    G        0      0        2 
   5   chr5_64400805     AOna    C    G        0      0        2 
   5   chr5_64400805     ASom    C    G        1      2        2 
   5   chr5_64400805     HCab    C    G        0      0        2 
   5   chr5_64400805     HPrz    C    G        0      0        2 
   5   chr5_64400805     ZBoe    C    G        0      0        2 
   5   chr5_64400805     ZGre    C    G        0      0        2 
   5   chr5_64400805     ZHar    C    G        0      0        2 
   5   chr5_64400805   Sample    C    G        1      2        2 
   5   chr5_64401100     AAsi    T    C        0      0        2 
   5   chr5_64401100     AKia    T    C        0      0        2 
   5   chr5_64401100     AOna    T    C        0      0        2 
   5   chr5_64401100     ASom    T    C        0      0        2 
   5   chr5_64401100     HCab    T    C        1      2        2 
   5   chr5_64401100     HPrz    T    C        1      2        2 
   5   chr5_64401100     ZBoe    T    C        0      0        2 
   5   chr5_64401100     ZGre    T    C        0      0        2 
   5   chr5_64401100     ZHar    T    C        0      0        2 
   5   chr5_64401100   Sample    T    C        0      0        2 
   5   chr5_64420367     AAsi    T    C        0      0        2 
   5   chr5_64420367     AKia    T    C        0      0        2 
   5   chr5_64420367     AOna    T    C        0      0        2 
   5   chr5_64420367     ASom    T    C        0      0        2 
   5   chr5_64420367     HCab    T    C        1      2        2 
   5   chr5_64420367     HPrz    T    C        1      2        2 
   5   chr5_64420367     ZBoe    T    C        1      2        2 
   5   chr5_64420367     ZGre    T    C        1      2        2 
   5   chr5_64420367     ZHar    T    C        0      0        2 
   5   chr5_64420367   Sample    T    C        0      0        2 
   5   chr5_64420662     AAsi    G    A        0      0        2 
   5   chr5_64420662     AKia    G    A        0      0        2 
   5   chr5_64420662     AOna    G    A        0      0        2 
   5   chr5_64420662     ASom    G    A        0      0        2 
   5   chr5_64420662     HCab    G    A        0      0        2 
   5   chr5_64420662     HPrz    G    A        0      0        2 
   5   chr5_64420662     ZBoe    G    A        0      0        2 
   5   chr5_64420662     ZGre    G    A        1      2        2 
   5   chr5_64420662     ZHar    G    A        0      0        2 
   5   chr5_64420662   Sample    G    A        0      0        2 
   5   chr5_64424374     AAsi    C    T        0      0        2 
   5   chr5_64424374     AKia    C    T        0      0        2 
   5   chr5_64424374     AOna    C    T        0      0        2 
   5   chr5_64424374     ASom    C    T        0      0        2 
   5   chr5_64424374     HCab    C    T        0      0        2 
   5   chr5_64424374     HPrz    C    T        0      0        2 
   5   chr5_64424374     ZBoe    C    T        0      0        2 
   5   chr5_64424374     ZGre    C    T        1      2        2 
   5   chr5_64424374     ZHar    C    T        0      0        2 
   5   chr5_64424374   Sample    C    T        0      0        2 
   5   chr5_64433391     AAsi    T    G        0      0        2 
   5   chr5_64433391     AKia    T    G        0      0        2 
   5   chr5_64433391     AOna    T    G        0      0        2 
   5   chr5_64433391     ASom    T    G        0      0        2 
   5   chr5_64433391     HCab    T    G      0.5      1        2 
   5   chr5_64433391     HPrz    T    G        0      0        2 
   5   chr5_64433391     ZBoe    T    G        0      0        2 
   5   chr5_64433391     ZGre    T    G        0      0        2 
   5   chr5_64433391     ZHar    T    G        0      0        2 
   5   chr5_64433391   Sample    T    G        0      0        2 
   5   chr5_64438791     AAsi    G    C        0      0        2 
   5   chr5_64438791     AKia    G    C        1      2        2 
   5   chr5_64438791     AOna    G    C        0      0        2 
   5   chr5_64438791     ASom    G    C        0      0        2 
   5   chr5_64438791     HCab    G    C        0      0        2 
   5   chr5_64438791     HPrz    G    C        0      0        2 
   5   chr5_64438791     ZBoe    G    C        0      0        2 
   5   chr5_64438791     ZGre    G    C        0      0        2 
   5   chr5_64438791     ZHar    G    C        0      0        2 
   5   chr5_64438791   Sample    G    C        0      0        2 
   5   chr5_64439147     AAsi    G    A        0      0        2 
   5   chr5_64439147     AKia    G    A        0      0        2 
   5   chr5_64439147     AOna    G    A        1      2        2 
   5   chr5_64439147     ASom    G    A        0      0        2 
   5   chr5_64439147     HCab    G    A        0      0        2 
   5   chr5_64439147     HPrz    G    A        0      0        2 
   5   chr5_64439147     ZBoe    G    A        0      0        2 
   5   chr5_64439147     ZGre    G    A        0      0        2 
   5   chr5_64439147     ZHar    G    A        0      0        2 
   5   chr5_64439147   Sample    G    A        0      0        2 
   5   chr5_64449615     AAsi    C    T        0      0        2 
   5   chr5_64449615     AKia    C    T        0      0        2 
   5   chr5_64449615     AOna    C    T        0      0        2 
   5   chr5_64449615     ASom    C    T        0      0        2 
   5   chr5_64449615     HCab    C    T        0      0        2 
   5   chr5_64449615     HPrz    C    T        0      0        2 
   5   chr5_64449615     ZBoe    C    T        0      0        2 
   5   chr5_64449615     ZGre    C    T        1      2        2 
   5   chr5_64449615     ZHar    C    T        0      0        2 
   5   chr5_64449615   Sample    C    T        0      0        2 
   5   chr5_64455266     AAsi    A    G        0      0        2 
   5   chr5_64455266     AKia    A    G        0      0        2 
   5   chr5_64455266     AOna    A    G        0      0        2 
   5   chr5_64455266     ASom    A    G        0      0        2 
   5   chr5_64455266     HCab    A    G        1      2        2 
   5   chr5_64455266     HPrz    A    G        1      2        2 
   5   chr5_64455266     ZBoe    A    G        0      0        2 
   5   chr5_64455266     ZGre    A    G        0      0        2 
   5   chr5_64455266     ZHar    A    G        0      0        2 
   5   chr5_64455266   Sample    A    G        0      0        2 
   5   chr5_64455340     AAsi    C    A        0      0        2 
   5   chr5_64455340     AKia    C    A        0      0        2 
   5   chr5_64455340     AOna    C    A        0      0        2 
   5   chr5_64455340     ASom    C    A        0      0        2 
   5   chr5_64455340     HCab    C    A        0      0        2 
   5   chr5_64455340     HPrz    C    A        0      0        2 
   5   chr5_64455340     ZBoe    C    A        0      0        2 
   5   chr5_64455340     ZGre    C    A      0.5      1        2 
   5   chr5_64455340     ZHar    C    A        0      0        2 
   5   chr5_64455340   Sample    C    A        0      0        2 
   5   chr5_64460455     AAsi    C    T        0      0        2 
   5   chr5_64460455     AKia    C    T        0      0        2 
   5   chr5_64460455     AOna    C    T        0      0        2 
   5   chr5_64460455     ASom    C    T        0      0        2 
   5   chr5_64460455     HCab    C    T        1      2        2 
   5   chr5_64460455     HPrz    C    T        1      2        2 
   5   chr5_64460455     ZBoe    C    T        0      0        2 
   5   chr5_64460455     ZGre    C    T        0      0        2 
   5   chr5_64460455     ZHar    C    T        0      0        2 
   5   chr5_64460455   Sample    C    T        0      0        2 
   5   chr5_64462288     AAsi    G    A        0      0        2 
   5   chr5_64462288     AKia    G    A        0      0        2 
   5   chr5_64462288     AOna    G    A        0      0        2 
   5   chr5_64462288     ASom    G    A        0      0        2 
   5   chr5_64462288     HCab    G    A        1      2        2 
   5   chr5_64462288     HPrz    G    A        1      2        2 
   5   chr5_64462288     ZBoe    G    A        0      0        2 
   5   chr5_64462288     ZGre    G    A        0      0        2 
   5   chr5_64462288     ZHar    G    A        0      0        2 
   5   chr5_64462288   Sample    G    A        0      0        2 
   5   chr5_64462836     AAsi    C    T        0      0        2 
   5   chr5_64462836     AKia    C    T        0      0        2 
   5   chr5_64462836     AOna    C    T        0      0        2 
   5   chr5_64462836     ASom    C    T        0      0        2 
   5   chr5_64462836     HCab    C    T        1      2        2 
   5   chr5_64462836     HPrz    C    T        1      2        2 
   5   chr5_64462836     ZBoe    C    T        0      0        2 
   5   chr5_64462836     ZGre    C    T        0      0        2 
   5   chr5_64462836     ZHar    C    T        0      0        2 
   5   chr5_64462836   Sample    C    T        0      0        2 
   5   chr5_64465242     AAsi    T    C        0      0        2 
   5   chr5_64465242     AKia    T    C        1      2        2 
   5   chr5_64465242     AOna    T    C        1      2        2 
   5   chr5_64465242     ASom    T    C        0      0        2 
   5   chr5_64465242     HCab    T    C        0      0        2 
   5   chr5_64465242     HPrz    T    C        0      0        2 
   5   chr5_64465242     ZBoe    T    C        0      0        2 
   5   chr5_64465242     ZGre    T    C        0      0        2 
   5   chr5_64465242     ZHar    T    C        0      0        2 
   5   chr5_64465242   Sample    T    C        0      0        2 
   5   chr5_64468522     AAsi    C    T        0      0        2 
   5   chr5_64468522     AKia    C    T        0      0        2 
   5   chr5_64468522     AOna    C    T        0      0        2 
   5   chr5_64468522     ASom    C    T        0      0        2 
   5   chr5_64468522     HCab    C    T        0      0        2 
   5   chr5_64468522     HPrz    C    T        0      0        2 
   5   chr5_64468522     ZBoe    C    T        1      2        2 
   5   chr5_64468522     ZGre    C    T        0      0        2 
   5   chr5_64468522     ZHar    C    T        0      0        2 
   5   chr5_64468522   Sample    C    T        0      0        2 
   5   chr5_64477345     AAsi    C    G        0      0        2 
   5   chr5_64477345     AKia    C    G        0      0        2 
   5   chr5_64477345     AOna    C    G        0      0        2 
   5   chr5_64477345     ASom    C    G        0      0        2 
   5   chr5_64477345     HCab    C    G        1      2        2 
   5   chr5_64477345     HPrz    C    G        1      2        2 
   5   chr5_64477345     ZBoe    C    G        0      0        2 
   5   chr5_64477345     ZGre    C    G        0      0        2 
   5   chr5_64477345     ZHar    C    G        0      0        2 
   5   chr5_64477345   Sample    C    G        0      0        2 
   5   chr5_64483320     AAsi    G    A        0      0        2 
   5   chr5_64483320     AKia    G    A        1      2        2 
   5   chr5_64483320     AOna    G    A        1      2        2 
   5   chr5_64483320     ASom    G    A        0      0        2 
   5   chr5_64483320     HCab    G    A        0      0        2 
   5   chr5_64483320     HPrz    G    A        0      0        2 
   5   chr5_64483320     ZBoe    G    A        0      0        2 
   5   chr5_64483320     ZGre    G    A        0      0        2 
   5   chr5_64483320     ZHar    G    A        0      0        2 
   5   chr5_64483320   Sample    G    A        0      0        2 
   5   chr5_64491683     AAsi    C    A        0      0        2 
   5   chr5_64491683     AKia    C    A        0      0        2 
   5   chr5_64491683     AOna    C    A        0      0        2 
   5   chr5_64491683     ASom    C    A        0      0        2 
   5   chr5_64491683     HCab    C    A        1      2        2 
   5   chr5_64491683     HPrz    C    A      0.5      1        2 
   5   chr5_64491683     ZBoe    C    A        0      0        2 
   5   chr5_64491683     ZGre    C    A        0      0        2 
   5   chr5_64491683     ZHar    C    A        0      0        2 
   5   chr5_64491683   Sample    C    A        0      0        2 
   5   chr5_64492822     AAsi    A    G        0      0        2 
   5   chr5_64492822     AKia    A    G        0      0        2 
   5   chr5_64492822     AOna    A    G        1      2        2 
   5   chr5_64492822     ASom    A    G        0      0        2 
   5   chr5_64492822     HCab    A    G        0      0        2 
   5   chr5_64492822     HPrz    A    G        0      0        2 
   5   chr5_64492822     ZBoe    A    G        0      0        2 
   5   chr5_64492822     ZGre    A    G        0      0        2 
   5   chr5_64492822     ZHar    A    G        0      0        2 
   5   chr5_64492822   Sample    A    G        0      0        2 
   5   chr5_64497753     AAsi    T    C        0      0        2 
   5   chr5_64497753     AKia    T    C        0      0        2 
   5   chr5_64497753     AOna    T    C        0      0        2 
   5   chr5_64497753     ASom    T    C        0      0        2 
   5   chr5_64497753     HCab    T    C        1      2        2 
   5   chr5_64497753     HPrz    T    C      0.5      1        2 
   5   chr5_64497753     ZBoe    T    C        0      0        2 
   5   chr5_64497753     ZGre    T    C        0      0        2 
   5   chr5_64497753     ZHar    T    C        0      0        2 
   5   chr5_64497753   Sample    T    C        0      0        2 
   5   chr5_64511969     AAsi    T    A        0      0        2 
   5   chr5_64511969     AKia    T    A        0      0        2 
   5   chr5_64511969     AOna    T    A        0      0        2 
   5   chr5_64511969     ASom    T    A        0      0        2 
   5   chr5_64511969     HCab    T    A        1      2        2 
   5   chr5_64511969     HPrz    T    A        1      2        2 
   5   chr5_64511969     ZBoe    T    A        0      0        2 
   5   chr5_64511969     ZGre    T    A        0      0        2 
   5   chr5_64511969     ZHar    T    A        0      0        2 
   5   chr5_64511969   Sample    T    A        0      0        2 
   5   chr5_64520995     AAsi    A    G        0      0        2 
   5   chr5_64520995     AKia    A    G      0.5      1        2 
   5   chr5_64520995     AOna    A    G        0      0        2 
   5   chr5_64520995     ASom    A    G        0      0        2 
   5   chr5_64520995     HCab    A    G        0      0        2 
   5   chr5_64520995     HPrz    A    G        0      0        2 
   5   chr5_64520995     ZBoe    A    G        0      0        2 
   5   chr5_64520995     ZGre    A    G        0      0        2 
   5   chr5_64520995     ZHar    A    G        0      0        2 
   5   chr5_64520995   Sample    A    G        0      0        2 
   5   chr5_64525605     AAsi    C    T        0      0        2 
   5   chr5_64525605     AKia    C    T        0      0        2 
   5   chr5_64525605     AOna    C    T        1      2        2 
   5   chr5_64525605     ASom    C    T        0      0        2 
   5   chr5_64525605     HCab    C    T        0      0        2 
   5   chr5_64525605     HPrz    C    T        0      0        2 
   5   chr5_64525605     ZBoe    C    T        0      0        2 
   5   chr5_64525605     ZGre    C    T        0      0        2 
   5   chr5_64525605     ZHar    C    T        0      0        2 
   5   chr5_64525605   Sample    C    T        0      0        2 
   5   chr5_64533335     AAsi    A    G      0.5      1        2 
   5   chr5_64533335     AKia    A    G        0      0        2 
   5   chr5_64533335     AOna    A    G        0      0        2 
   5   chr5_64533335     ASom    A    G        0      0        2 
   5   chr5_64533335     HCab    A    G      0.5      1        2 
   5   chr5_64533335     HPrz    A    G        0      0        2 
   5   chr5_64533335     ZBoe    A    G        0      0        2 
   5   chr5_64533335     ZGre    A    G        0      0        2 
   5   chr5_64533335     ZHar    A    G        0      0        2 
   5   chr5_64533335   Sample    A    G        0      0        2 
   5   chr5_64536722     AAsi    C    G        0      0        2 
   5   chr5_64536722     AKia    C    G        0      0        2 
   5   chr5_64536722     AOna    C    G        0      0        2 
   5   chr5_64536722     ASom    C    G        0      0        2 
   5   chr5_64536722     HCab    C    G        0      0        2 
   5   chr5_64536722     HPrz    C    G        0      0        2 
   5   chr5_64536722     ZBoe    C    G        1      2        2 
   5   chr5_64536722     ZGre    C    G        1      2        2 
   5   chr5_64536722     ZHar    C    G        0      0        2 
   5   chr5_64536722   Sample    C    G        0      0        2 
   5   chr5_64551912     AAsi    T    C        0      0        2 
   5   chr5_64551912     AKia    T    C      0.5      1        2 
   5   chr5_64551912     AOna    T    C        0      0        2 
   5   chr5_64551912     ASom    T    C        0      0        2 
   5   chr5_64551912     HCab    T    C        0      0        2 
   5   chr5_64551912     HPrz    T    C        0      0        2 
   5   chr5_64551912     ZBoe    T    C        0      0        2 
   5   chr5_64551912     ZGre    T    C        0      0        2 
   5   chr5_64551912     ZHar    T    C        0      0        2 
   5   chr5_64551912   Sample    T    C        0      0        2 
   5   chr5_64565635     AAsi    T    C        0      0        2 
   5   chr5_64565635     AKia    T    C        0      0        2 
   5   chr5_64565635     AOna    T    C        0      0        2 
   5   chr5_64565635     ASom    T    C        0      0        2 
   5   chr5_64565635     HCab    T    C        1      2        2 
   5   chr5_64565635     HPrz    T    C        1      2        2 
   5   chr5_64565635     ZBoe    T    C        0      0        2 
   5   chr5_64565635     ZGre    T    C        0      0        2 
   5   chr5_64565635     ZHar    T    C        0      0        2 
   5   chr5_64565635   Sample    T    C        0      0        2 
   5   chr5_64568720     AAsi    A    G        0      0        2 
   5   chr5_64568720     AKia    A    G        0      0        2 
   5   chr5_64568720     AOna    A    G        0      0        2 
   5   chr5_64568720     ASom    A    G        0      0        2 
   5   chr5_64568720     HCab    A    G        0      0        2 
   5   chr5_64568720     HPrz    A    G        0      0        2 
   5   chr5_64568720     ZBoe    A    G        0      0        2 
   5   chr5_64568720     ZGre    A    G        0      0        2 
   5   chr5_64568720     ZHar    A    G        1      2        2 
   5   chr5_64568720   Sample    A    G        0      0        2 
   5   chr5_64572179     AAsi    T    C        0      0        2 
   5   chr5_64572179     AKia    T    C        0      0        2 
   5   chr5_64572179     AOna    T    C        0      0        2 
   5   chr5_64572179     ASom    T    C        0      0        2 
   5   chr5_64572179     HCab    T    C        1      2        2 
   5   chr5_64572179     HPrz    T    C      0.5      1        2 
   5   chr5_64572179     ZBoe    T    C        0      0        2 
   5   chr5_64572179     ZGre    T    C        0      0        2 
   5   chr5_64572179     ZHar    T    C        0      0        2 
   5   chr5_64572179   Sample    T    C        0      0        2 
   5   chr5_64575776     AAsi    A    G        0      0        2 
   5   chr5_64575776     AKia    A    G        0      0        2 
   5   chr5_64575776     AOna    A    G        0      0        2 
   5   chr5_64575776     ASom    A    G        0      0        2 
   5   chr5_64575776     HCab    A    G        0      0        2 
   5   chr5_64575776     HPrz    A    G        0      0        2 
   5   chr5_64575776     ZBoe    A    G        0      0        2 
   5   chr5_64575776     ZGre    A    G        0      0        2 
   5   chr5_64575776     ZHar    A    G        1      2        2 
   5   chr5_64575776   Sample    A    G        0      0        2 
   5   chr5_64577571     AAsi    T    C        0      0        2 
   5   chr5_64577571     AKia    T    C        0      0        2 
   5   chr5_64577571     AOna    T    C        0      0        2 
   5   chr5_64577571     ASom    T    C        0      0        2 
   5   chr5_64577571     HCab    T    C        0      0        2 
   5   chr5_64577571     HPrz    T    C      0.5      1        2 
   5   chr5_64577571     ZBoe    T    C        0      0        2 
   5   chr5_64577571     ZGre    T    C        0      0        2 
   5   chr5_64577571     ZHar    T    C        0      0        2 
   5   chr5_64577571   Sample    T    C        0      0        2 
   5   chr5_64579468     AAsi    G    C        1      2        2 
   5   chr5_64579468     AKia    G    C      0.5      1        2 
   5   chr5_64579468     AOna    G    C        0      0        2 
   5   chr5_64579468     ASom    G    C        1      2        2 
   5   chr5_64579468     HCab    G    C        0      0        2 
   5   chr5_64579468     HPrz    G    C        0      0        2 
   5   chr5_64579468     ZBoe    G    C        0      0        2 
   5   chr5_64579468     ZGre    G    C        0      0        2 
   5   chr5_64579468     ZHar    G    C        0      0        2 
   5   chr5_64579468   Sample    G    C        1      2        2 
   5   chr5_64582351     AAsi    G    T        0      0        2 
   5   chr5_64582351     AKia    G    T        0      0        2 
   5   chr5_64582351     AOna    G    T        0      0        2 
   5   chr5_64582351     ASom    G    T        0      0        2 
   5   chr5_64582351     HCab    G    T        0      0        2 
   5   chr5_64582351     HPrz    G    T        0      0        2 
   5   chr5_64582351     ZBoe    G    T        0      0        2 
   5   chr5_64582351     ZGre    G    T        0      0        2 
   5   chr5_64582351     ZHar    G    T        1      2        2 
   5   chr5_64582351   Sample    G    T        0      0        2 
   5   chr5_64607436     AAsi    T    C        0      0        2 
   5   chr5_64607436     AKia    T    C        0      0        2 
   5   chr5_64607436     AOna    T    C        0      0        2 
   5   chr5_64607436     ASom    T    C        0      0        2 
   5   chr5_64607436     HCab    T    C        1      2        2 
   5   chr5_64607436     HPrz    T    C        1      2        2 
   5   chr5_64607436     ZBoe    T    C        0      0        2 
   5   chr5_64607436     ZGre    T    C        0      0        2 
   5   chr5_64607436     ZHar    T    C        0      0        2 
   5   chr5_64607436   Sample    T    C        0      0        2 
   5   chr5_64610472     AAsi    T    C        0      0        2 
   5   chr5_64610472     AKia    T    C        0      0        2 
   5   chr5_64610472     AOna    T    C        0      0        2 
   5   chr5_64610472     ASom    T    C        0      0        2 
   5   chr5_64610472     HCab    T    C        1      2        2 
   5   chr5_64610472     HPrz    T    C        1      2        2 
   5   chr5_64610472     ZBoe    T    C        0      0        2 
   5   chr5_64610472     ZGre    T    C        0      0        2 
   5   chr5_64610472     ZHar    T    C        0      0        2 
   5   chr5_64610472   Sample    T    C        0      0        2 
   5   chr5_64612484     AAsi    A    G        0      0        2 
   5   chr5_64612484     AKia    A    G        0      0        2 
   5   chr5_64612484     AOna    A    G        0      0        2 
   5   chr5_64612484     ASom    A    G        0      0        2 
   5   chr5_64612484     HCab    A    G        0      0        2 
   5   chr5_64612484     HPrz    A    G        0      0        2 
   5   chr5_64612484     ZBoe    A    G        0      0        2 
   5   chr5_64612484     ZGre    A    G        0      0        2 
   5   chr5_64612484     ZHar    A    G        1      2        2 
   5   chr5_64612484   Sample    A    G        0      0        2 
   5   chr5_64619742     AAsi    A    T        0      0        2 
   5   chr5_64619742     AKia    A    T        0      0        2 
   5   chr5_64619742     AOna    A    T        0      0        2 
   5   chr5_64619742     ASom    A    T        0      0        2 
   5   chr5_64619742     HCab    A    T        1      2        2 
   5   chr5_64619742     HPrz    A    T        1      2        2 
   5   chr5_64619742     ZBoe    A    T        0      0        2 
   5   chr5_64619742     ZGre    A    T        0      0        2 
   5   chr5_64619742     ZHar    A    T        0      0        2 
   5   chr5_64619742   Sample    A    T        0      0        2 
   5   chr5_64620596     AAsi    G    A        0      0        2 
   5   chr5_64620596     AKia    G    A        0      0        2 
   5   chr5_64620596     AOna    G    A        0      0        2 
   5   chr5_64620596     ASom    G    A        0      0        2 
   5   chr5_64620596     HCab    G    A        0      0        2 
   5   chr5_64620596     HPrz    G    A        0      0        2 
   5   chr5_64620596     ZBoe    G    A      0.5      1        2 
   5   chr5_64620596     ZGre    G    A        0      0        2 
   5   chr5_64620596     ZHar    G    A        0      0        2 
   5   chr5_64620596   Sample    G    A        0      0        2 
   5   chr5_64629280     AAsi    G    A        0      0        2 
   5   chr5_64629280     AKia    G    A        0      0        2 
   5   chr5_64629280     AOna    G    A        0      0        2 
   5   chr5_64629280     ASom    G    A        0      0        2 
   5   chr5_64629280     HCab    G    A        0      0        2 
   5   chr5_64629280     HPrz    G    A        0      0        2 
   5   chr5_64629280     ZBoe    G    A        1      2        2 
   5   chr5_64629280     ZGre    G    A        0      0        2 
   5   chr5_64629280     ZHar    G    A        0      0        2 
   5   chr5_64629280   Sample    G    A        0      0        2 
   5   chr5_64632309     AAsi    T    C      0.5      1        2 
   5   chr5_64632309     AKia    T    C        0      0        2 
   5   chr5_64632309     AOna    T    C        0      0        2 
   5   chr5_64632309     ASom    T    C        0      0        2 
   5   chr5_64632309     HCab    T    C        0      0        2 
   5   chr5_64632309     HPrz    T    C        0      0        2 
   5   chr5_64632309     ZBoe    T    C        0      0        2 
   5   chr5_64632309     ZGre    T    C        0      0        2 
   5   chr5_64632309     ZHar    T    C        0      0        2 
   5   chr5_64632309   Sample    T    C        0      0        2 
   5   chr5_64633781     AAsi    A    G        0      0        2 
   5   chr5_64633781     AKia    A    G        0      0        2 
   5   chr5_64633781     AOna    A    G        0      0        2 
   5   chr5_64633781     ASom    A    G        0      0        2 
   5   chr5_64633781     HCab    A    G        0      0        2 
   5   chr5_64633781     HPrz    A    G        0      0        2 
   5   chr5_64633781     ZBoe    A    G        0      0        2 
   5   chr5_64633781     ZGre    A    G      0.5      1        2 
   5   chr5_64633781     ZHar    A    G        0      0        2 
   5   chr5_64633781   Sample    A    G        0      0        2 
   5   chr5_64645134     AAsi    A    G        0      0        2 
   5   chr5_64645134     AKia    A    G        0      0        2 
   5   chr5_64645134     AOna    A    G        0      0        2 
   5   chr5_64645134     ASom    A    G        0      0        2 
   5   chr5_64645134     HCab    A    G        0      0        2 
   5   chr5_64645134     HPrz    A    G        0      0        2 
   5   chr5_64645134     ZBoe    A    G        0      0        2 
   5   chr5_64645134     ZGre    A    G      0.5      1        2 
   5   chr5_64645134     ZHar    A    G        0      0        2 
   5   chr5_64645134   Sample    A    G        0      0        2 
   5   chr5_64645558     AAsi    A    G        0      0        2 
   5   chr5_64645558     AKia    A    G        0      0        2 
   5   chr5_64645558     AOna    A    G        0      0        2 
   5   chr5_64645558     ASom    A    G        0      0        2 
   5   chr5_64645558     HCab    A    G        0      0        2 
   5   chr5_64645558     HPrz    A    G        0      0        2 
   5   chr5_64645558     ZBoe    A    G        0      0        2 
   5   chr5_64645558     ZGre    A    G      0.5      1        2 
   5   chr5_64645558     ZHar    A    G        0      0        2 
   5   chr5_64645558   Sample    A    G        0      0        2 
   5   chr5_64653496     AAsi    A    G        0      0        2 
   5   chr5_64653496     AKia    A    G      0.5      1        2 
   5   chr5_64653496     AOna    A    G        0      0        2 
   5   chr5_64653496     ASom    A    G        0      0        2 
   5   chr5_64653496     HCab    A    G        0      0        2 
   5   chr5_64653496     HPrz    A    G        0      0        2 
   5   chr5_64653496     ZBoe    A    G        0      0        2 
   5   chr5_64653496     ZGre    A    G        0      0        2 
   5   chr5_64653496     ZHar    A    G        0      0        2 
   5   chr5_64653496   Sample    A    G        0      0        2 
   5   chr5_64659300     AAsi    G    T        0      0        2 
   5   chr5_64659300     AKia    G    T        0      0        2 
   5   chr5_64659300     AOna    G    T        0      0        2 
   5   chr5_64659300     ASom    G    T        0      0        2 
   5   chr5_64659300     HCab    G    T        0      0        2 
   5   chr5_64659300     HPrz    G    T        0      0        2 
   5   chr5_64659300     ZBoe    G    T        0      0        2 
   5   chr5_64659300     ZGre    G    T        0      0        2 
   5   chr5_64659300     ZHar    G    T      0.5      1        2 
   5   chr5_64659300   Sample    G    T        0      0        2 
   5   chr5_64662723     AAsi    C    T        0      0        2 
   5   chr5_64662723     AKia    C    T        0      0        2 
   5   chr5_64662723     AOna    C    T        0      0        2 
   5   chr5_64662723     ASom    C    T        0      0        2 
   5   chr5_64662723     HCab    C    T        1      2        2 
   5   chr5_64662723     HPrz    C    T        1      2        2 
   5   chr5_64662723     ZBoe    C    T        0      0        2 
   5   chr5_64662723     ZGre    C    T        0      0        2 
   5   chr5_64662723     ZHar    C    T        0      0        2 
   5   chr5_64662723   Sample    C    T        0      0        2 
   5   chr5_64673046     AAsi    C    T        0      0        2 
   5   chr5_64673046     AKia    C    T      0.5      1        2 
   5   chr5_64673046     AOna    C    T        0      0        2 
   5   chr5_64673046     ASom    C    T        0      0        2 
   5   chr5_64673046     HCab    C    T        0      0        2 
   5   chr5_64673046     HPrz    C    T        0      0        2 
   5   chr5_64673046     ZBoe    C    T        0      0        2 
   5   chr5_64673046     ZGre    C    T        0      0        2 
   5   chr5_64673046     ZHar    C    T        0      0        2 
   5   chr5_64673046   Sample    C    T        0      0        2 
   5   chr5_64673429     AAsi    T    A        0      0        2 
   5   chr5_64673429     AKia    T    A        0      0        2 
   5   chr5_64673429     AOna    T    A        0      0        2 
   5   chr5_64673429     ASom    T    A        0      0        2 
   5   chr5_64673429     HCab    T    A        0      0        2 
   5   chr5_64673429     HPrz    T    A        0      0        2 
   5   chr5_64673429     ZBoe    T    A        1      2        2 
   5   chr5_64673429     ZGre    T    A        0      0        2 
   5   chr5_64673429     ZHar    T    A        0      0        2 
   5   chr5_64673429   Sample    T    A        0      0        2 
   5   chr5_64673634     AAsi    C    A        0      0        2 
   5   chr5_64673634     AKia    C    A        0      0        2 
   5   chr5_64673634     AOna    C    A        0      0        2 
   5   chr5_64673634     ASom    C    A        0      0        2 
   5   chr5_64673634     HCab    C    A        0      0        2 
   5   chr5_64673634     HPrz    C    A        0      0        2 
   5   chr5_64673634     ZBoe    C    A      0.5      1        2 
   5   chr5_64673634     ZGre    C    A        0      0        2 
   5   chr5_64673634     ZHar    C    A        0      0        2 
   5   chr5_64673634   Sample    C    A        0      0        2 
   5   chr5_64678706     AAsi    G    A        0      0        2 
   5   chr5_64678706     AKia    G    A        0      0        2 
   5   chr5_64678706     AOna    G    A      0.5      1        2 
   5   chr5_64678706     ASom    G    A        0      0        2 
   5   chr5_64678706     HCab    G    A        0      0        2 
   5   chr5_64678706     HPrz    G    A        0      0        2 
   5   chr5_64678706     ZBoe    G    A        0      0        2 
   5   chr5_64678706     ZGre    G    A        0      0        2 
   5   chr5_64678706     ZHar    G    A        0      0        2 
   5   chr5_64678706   Sample    G    A        0      0        2 
   5   chr5_64679664     AAsi    T    C        0      0        2 
   5   chr5_64679664     AKia    T    C        0      0        2 
   5   chr5_64679664     AOna    T    C        0      0        2 
   5   chr5_64679664     ASom    T    C        0      0        2 
   5   chr5_64679664     HCab    T    C        1      2        2 
   5   chr5_64679664     HPrz    T    C        1      2        2 
   5   chr5_64679664     ZBoe    T    C        0      0        2 
   5   chr5_64679664     ZGre    T    C        0      0        2 
   5   chr5_64679664     ZHar    T    C        0      0        2 
   5   chr5_64679664   Sample    T    C        0      0        2 
   5   chr5_64687407     AAsi    T    C        0      0        2 
   5   chr5_64687407     AKia    T    C        1      2        2 
   5   chr5_64687407     AOna    T    C        0      0        2 
   5   chr5_64687407     ASom    T    C        0      0        2 
   5   chr5_64687407     HCab    T    C        0      0        2 
   5   chr5_64687407     HPrz    T    C        0      0        2 
   5   chr5_64687407     ZBoe    T    C        0      0        2 
   5   chr5_64687407     ZGre    T    C        0      0        2 
   5   chr5_64687407     ZHar    T    C        0      0        2 
   5   chr5_64687407   Sample    T    C        0      0        2 
   5   chr5_64688936     AAsi    A    G        0      0        2 
   5   chr5_64688936     AKia    A    G        0      0        2 
   5   chr5_64688936     AOna    A    G        1      2        2 
   5   chr5_64688936     ASom    A    G        0      0        2 
   5   chr5_64688936     HCab    A    G        0      0        2 
   5   chr5_64688936     HPrz    A    G        0      0        2 
   5   chr5_64688936     ZBoe    A    G        0      0        2 
   5   chr5_64688936     ZGre    A    G        0      0        2 
   5   chr5_64688936     ZHar    A    G        0      0        2 
   5   chr5_64688936   Sample    A    G        0      0        2 
   5   chr5_64689307     AAsi    A    G        0      0        2 
   5   chr5_64689307     AKia    A    G        0      0        2 
   5   chr5_64689307     AOna    A    G        0      0        2 
   5   chr5_64689307     ASom    A    G        0      0        2 
   5   chr5_64689307     HCab    A    G        0      0        2 
   5   chr5_64689307     HPrz    A    G        0      0        2 
   5   chr5_64689307     ZBoe    A    G        0      0        2 
   5   chr5_64689307     ZGre    A    G      0.5      1        2 
   5   chr5_64689307     ZHar    A    G        0      0        2 
   5   chr5_64689307   Sample    A    G        0      0        2 
   5   chr5_64694517     AAsi    C    T        0      0        2 
   5   chr5_64694517     AKia    C    T        0      0        2 
   5   chr5_64694517     AOna    C    T        1      2        2 
   5   chr5_64694517     ASom    C    T        0      0        2 
   5   chr5_64694517     HCab    C    T        0      0        2 
   5   chr5_64694517     HPrz    C    T        0      0        2 
   5   chr5_64694517     ZBoe    C    T        0      0        2 
   5   chr5_64694517     ZGre    C    T        0      0        2 
   5   chr5_64694517     ZHar    C    T        0      0        2 
   5   chr5_64694517   Sample    C    T        0      0        2 
   5   chr5_64696441     AAsi    G    A        0      0        2 
   5   chr5_64696441     AKia    G    A        0      0        2 
   5   chr5_64696441     AOna    G    A        0      0        2 
   5   chr5_64696441     ASom    G    A        0      0        2 
   5   chr5_64696441     HCab    G    A        0      0        2 
   5   chr5_64696441     HPrz    G    A        0      0        2 
   5   chr5_64696441     ZBoe    G    A      0.5      1        2 
   5   chr5_64696441     ZGre    G    A        0      0        2 
   5   chr5_64696441     ZHar    G    A        0      0        2 
   5   chr5_64696441   Sample    G    A        0      0        2 
   5   chr5_64705611     AAsi    C    T        0      0        2 
   5   chr5_64705611     AKia    C    T        0      0        2 
   5   chr5_64705611     AOna    C    T        0      0        2 
   5   chr5_64705611     ASom    C    T        0      0        2 
   5   chr5_64705611     HCab    C    T        0      0        2 
   5   chr5_64705611     HPrz    C    T        0      0        2 
   5   chr5_64705611     ZBoe    C    T        0      0        2 
   5   chr5_64705611     ZGre    C    T      0.5      1        2 
   5   chr5_64705611     ZHar    C    T        0      0        2 
   5   chr5_64705611   Sample    C    T        0      0        2 
   5   chr5_64708946     AAsi    T    C        0      0        2 
   5   chr5_64708946     AKia    T    C        0      0        2 
   5   chr5_64708946     AOna    T    C      0.5      1        2 
   5   chr5_64708946     ASom    T    C        0      0        2 
   5   chr5_64708946     HCab    T    C        0      0        2 
   5   chr5_64708946     HPrz    T    C        0      0        2 
   5   chr5_64708946     ZBoe    T    C        0      0        2 
   5   chr5_64708946     ZGre    T    C        0      0        2 
   5   chr5_64708946     ZHar    T    C        0      0        2 
   5   chr5_64708946   Sample    T    C        0      0        2 
   5   chr5_64708967     AAsi    A    G        0      0        2 
   5   chr5_64708967     AKia    A    G        0      0        2 
   5   chr5_64708967     AOna    A    G        0      0        2 
   5   chr5_64708967     ASom    A    G        0      0        2 
   5   chr5_64708967     HCab    A    G        1      2        2 
   5   chr5_64708967     HPrz    A    G        1      2        2 
   5   chr5_64708967     ZBoe    A    G        0      0        2 
   5   chr5_64708967     ZGre    A    G        0      0        2 
   5   chr5_64708967     ZHar    A    G        0      0        2 
   5   chr5_64708967   Sample    A    G        0      0        2 
   5   chr5_64715791     AAsi    G    C        0      0        2 
   5   chr5_64715791     AKia    G    C        0      0        2 
   5   chr5_64715791     AOna    G    C        0      0        2 
   5   chr5_64715791     ASom    G    C        0      0        2 
   5   chr5_64715791     HCab    G    C        1      2        2 
   5   chr5_64715791     HPrz    G    C        1      2        2 
   5   chr5_64715791     ZBoe    G    C        0      0        2 
   5   chr5_64715791     ZGre    G    C        0      0        2 
   5   chr5_64715791     ZHar    G    C        0      0        2 
   5   chr5_64715791   Sample    G    C        0      0        2 
   5   chr5_64716455     AAsi    A    G        0      0        2 
   5   chr5_64716455     AKia    A    G        0      0        2 
   5   chr5_64716455     AOna    A    G        0      0        2 
   5   chr5_64716455     ASom    A    G        0      0        2 
   5   chr5_64716455     HCab    A    G        0      0        2 
   5   chr5_64716455     HPrz    A    G        0      0        2 
   5   chr5_64716455     ZBoe    A    G      0.5      1        2 
   5   chr5_64716455     ZGre    A    G        0      0        2 
   5   chr5_64716455     ZHar    A    G        0      0        2 
   5   chr5_64716455   Sample    A    G        0      0        2 
   5   chr5_64723685     AAsi    G    T        0      0        2 
   5   chr5_64723685     AKia    G    T        0      0        2 
   5   chr5_64723685     AOna    G    T        0      0        2 
   5   chr5_64723685     ASom    G    T        0      0        2 
   5   chr5_64723685     HCab    G    T        1      2        2 
   5   chr5_64723685     HPrz    G    T      0.5      1        2 
   5   chr5_64723685     ZBoe    G    T        0      0        2 
   5   chr5_64723685     ZGre    G    T        0      0        2 
   5   chr5_64723685     ZHar    G    T        0      0        2 
   5   chr5_64723685   Sample    G    T        0      0        2 
   5   chr5_64724005     AAsi    A    G        0      0        2 
   5   chr5_64724005     AKia    A    G        0      0        2 
   5   chr5_64724005     AOna    A    G        0      0        2 
   5   chr5_64724005     ASom    A    G        0      0        2 
   5   chr5_64724005     HCab    A    G        0      0        2 
   5   chr5_64724005     HPrz    A    G        0      0        2 
   5   chr5_64724005     ZBoe    A    G        1      2        2 
   5   chr5_64724005     ZGre    A    G        1      2        2 
   5   chr5_64724005     ZHar    A    G        1      2        2 
   5   chr5_64724005   Sample    A    G        0      0        2 
   5   chr5_64725187     AAsi    T    G        1      2        2 
   5   chr5_64725187     AKia    T    G        0      0        2 
   5   chr5_64725187     AOna    T    G        0      0        2 
   5   chr5_64725187     ASom    T    G        0      0        2 
   5   chr5_64725187     HCab    T    G        0      0        2 
   5   chr5_64725187     HPrz    T    G        0      0        2 
   5   chr5_64725187     ZBoe    T    G        0      0        2 
   5   chr5_64725187     ZGre    T    G        0      0        2 
   5   chr5_64725187     ZHar    T    G        0      0        2 
   5   chr5_64725187   Sample    T    G        1      2        2 
   5   chr5_64729247     AAsi    A    G        0      0        2 
   5   chr5_64729247     AKia    A    G        0      0        2 
   5   chr5_64729247     AOna    A    G        0      0        2 
   5   chr5_64729247     ASom    A    G        0      0        2 
   5   chr5_64729247     HCab    A    G        0      0        2 
   5   chr5_64729247     HPrz    A    G        0      0        2 
   5   chr5_64729247     ZBoe    A    G        1      2        2 
   5   chr5_64729247     ZGre    A    G        0      0        2 
   5   chr5_64729247     ZHar    A    G        0      0        2 
   5   chr5_64729247   Sample    A    G        0      0        2 
   5   chr5_64731752     AAsi    G    A        0      0        2 
   5   chr5_64731752     AKia    G    A        0      0        2 
   5   chr5_64731752     AOna    G    A        0      0        2 
   5   chr5_64731752     ASom    G    A        0      0        2 
   5   chr5_64731752     HCab    G    A        1      2        2 
   5   chr5_64731752     HPrz    G    A        1      2        2 
   5   chr5_64731752     ZBoe    G    A        0      0        2 
   5   chr5_64731752     ZGre    G    A        0      0        2 
   5   chr5_64731752     ZHar    G    A        0      0        2 
   5   chr5_64731752   Sample    G    A        0      0        2 
   5   chr5_64732222     AAsi    A    G        0      0        2 
   5   chr5_64732222     AKia    A    G        0      0        2 
   5   chr5_64732222     AOna    A    G        0      0        2 
   5   chr5_64732222     ASom    A    G        0      0        2 
   5   chr5_64732222     HCab    A    G        1      2        2 
   5   chr5_64732222     HPrz    A    G        1      2        2 
   5   chr5_64732222     ZBoe    A    G        0      0        2 
   5   chr5_64732222     ZGre    A    G        0      0        2 
   5   chr5_64732222     ZHar    A    G        0      0        2 
   5   chr5_64732222   Sample    A    G        0      0        2 
   5   chr5_64733119     AAsi    C    G        0      0        2 
   5   chr5_64733119     AKia    C    G        0      0        2 
   5   chr5_64733119     AOna    C    G        1      2        2 
   5   chr5_64733119     ASom    C    G        0      0        2 
   5   chr5_64733119     HCab    C    G        0      0        2 
   5   chr5_64733119     HPrz    C    G        0      0        2 
   5   chr5_64733119     ZBoe    C    G        0      0        2 
   5   chr5_64733119     ZGre    C    G        0      0        2 
   5   chr5_64733119     ZHar    C    G        0      0        2 
   5   chr5_64733119   Sample    C    G        0      0        2 
   5   chr5_64736160     AAsi    C    G        0      0        2 
   5   chr5_64736160     AKia    C    G        0      0        2 
   5   chr5_64736160     AOna    C    G        0      0        2 
   5   chr5_64736160     ASom    C    G        0      0        2 
   5   chr5_64736160     HCab    C    G        0      0        2 
   5   chr5_64736160     HPrz    C    G        0      0        2 
   5   chr5_64736160     ZBoe    C    G        1      2        2 
   5   chr5_64736160     ZGre    C    G        0      0        2 
   5   chr5_64736160     ZHar    C    G        0      0        2 
   5   chr5_64736160   Sample    C    G        0      0        2 
   5   chr5_64737822     AAsi    T    C        0      0        2 
   5   chr5_64737822     AKia    T    C      0.5      1        2 
   5   chr5_64737822     AOna    T    C        0      0        2 
   5   chr5_64737822     ASom    T    C        0      0        2 
   5   chr5_64737822     HCab    T    C        0      0        2 
   5   chr5_64737822     HPrz    T    C        0      0        2 
   5   chr5_64737822     ZBoe    T    C        0      0        2 
   5   chr5_64737822     ZGre    T    C        0      0        2 
   5   chr5_64737822     ZHar    T    C        0      0        2 
   5   chr5_64737822   Sample    T    C        0      0        2 
   5   chr5_64738065     AAsi    A    C        0      0        2 
   5   chr5_64738065     AKia    A    C        0      0        2 
   5   chr5_64738065     AOna    A    C        0      0        2 
   5   chr5_64738065     ASom    A    C        0      0        2 
   5   chr5_64738065     HCab    A    C        1      2        2 
   5   chr5_64738065     HPrz    A    C        1      2        2 
   5   chr5_64738065     ZBoe    A    C        0      0        2 
   5   chr5_64738065     ZGre    A    C        0      0        2 
   5   chr5_64738065     ZHar    A    C        0      0        2 
   5   chr5_64738065   Sample    A    C        0      0        2 
   5   chr5_64738858     AAsi    C    T        0      0        2 
   5   chr5_64738858     AKia    C    T        0      0        2 
   5   chr5_64738858     AOna    C    T        0      0        2 
   5   chr5_64738858     ASom    C    T        0      0        2 
   5   chr5_64738858     HCab    C    T        0      0        2 
   5   chr5_64738858     HPrz    C    T        0      0        2 
   5   chr5_64738858     ZBoe    C    T        0      0        2 
   5   chr5_64738858     ZGre    C    T        0      0        2 
   5   chr5_64738858     ZHar    C    T        1      2        2 
   5   chr5_64738858   Sample    C    T        0      0        2 
   5   chr5_64741095     AAsi    G    A        0      0        2 
   5   chr5_64741095     AKia    G    A        0      0        2 
   5   chr5_64741095     AOna    G    A        0      0        2 
   5   chr5_64741095     ASom    G    A        0      0        2 
   5   chr5_64741095     HCab    G    A        0      0        2 
   5   chr5_64741095     HPrz    G    A        0      0        2 
   5   chr5_64741095     ZBoe    G    A        0      0        2 
   5   chr5_64741095     ZGre    G    A        0      0        2 
   5   chr5_64741095     ZHar    G    A      0.5      1        2 
   5   chr5_64741095   Sample    G    A        0      0        2 
   5   chr5_64742908     AAsi    T    A        0      0        2 
   5   chr5_64742908     AKia    T    A      0.5      1        2 
   5   chr5_64742908     AOna    T    A        0      0        2 
   5   chr5_64742908     ASom    T    A        0      0        2 
   5   chr5_64742908     HCab    T    A        0      0        2 
   5   chr5_64742908     HPrz    T    A        0      0        2 
   5   chr5_64742908     ZBoe    T    A        0      0        2 
   5   chr5_64742908     ZGre    T    A        0      0        2 
   5   chr5_64742908     ZHar    T    A        0      0        2 
   5   chr5_64742908   Sample    T    A        0      0        2 
   5   chr5_64750494     AAsi    T    C        1      2        2 
   5   chr5_64750494     AKia    T    C        0      0        2 
   5   chr5_64750494     AOna    T    C        0      0        2 
   5   chr5_64750494     ASom    T    C        1      2        2 
   5   chr5_64750494     HCab    T    C        0      0        2 
   5   chr5_64750494     HPrz    T    C        0      0        2 
   5   chr5_64750494     ZBoe    T    C        0      0        2 
   5   chr5_64750494     ZGre    T    C        0      0        2 
   5   chr5_64750494     ZHar    T    C        0      0        2 
   5   chr5_64750494   Sample    T    C        1      2        2 
   5   chr5_64767346     AAsi    A    T        0      0        2 
   5   chr5_64767346     AKia    A    T        0      0        2 
   5   chr5_64767346     AOna    A    T        0      0        2 
   5   chr5_64767346     ASom    A    T        0      0        2 
   5   chr5_64767346     HCab    A    T        1      2        2 
   5   chr5_64767346     HPrz    A    T      0.5      1        2 
   5   chr5_64767346     ZBoe    A    T        0      0        2 
   5   chr5_64767346     ZGre    A    T        0      0        2 
   5   chr5_64767346     ZHar    A    T        0      0        2 
   5   chr5_64767346   Sample    A    T        0      0        2 
   5   chr5_64772431     AAsi    G    A        0      0        2 
   5   chr5_64772431     AKia    G    A        0      0        2 
   5   chr5_64772431     AOna    G    A        0      0        2 
   5   chr5_64772431     ASom    G    A        0      0        2 
   5   chr5_64772431     HCab    G    A        1      2        2 
   5   chr5_64772431     HPrz    G    A        1      2        2 
   5   chr5_64772431     ZBoe    G    A        0      0        2 
   5   chr5_64772431     ZGre    G    A        0      0        2 
   5   chr5_64772431     ZHar    G    A        0      0        2 
   5   chr5_64772431   Sample    G    A        0      0        2 
   5   chr5_64772467     AAsi    C    T        0      0        2 
   5   chr5_64772467     AKia    C    T        0      0        2 
   5   chr5_64772467     AOna    C    T        0      0        2 
   5   chr5_64772467     ASom    C    T        0      0        2 
   5   chr5_64772467     HCab    C    T        1      2        2 
   5   chr5_64772467     HPrz    C    T        1      2        2 
   5   chr5_64772467     ZBoe    C    T        0      0        2 
   5   chr5_64772467     ZGre    C    T        0      0        2 
   5   chr5_64772467     ZHar    C    T        0      0        2 
   5   chr5_64772467   Sample    C    T        0      0        2 
   5   chr5_64774208     AAsi    C    T        0      0        2 
   5   chr5_64774208     AKia    C    T        0      0        2 
   5   chr5_64774208     AOna    C    T        0      0        2 
   5   chr5_64774208     ASom    C    T        0      0        2 
   5   chr5_64774208     HCab    C    T        0      0        2 
   5   chr5_64774208     HPrz    C    T        0      0        2 
   5   chr5_64774208     ZBoe    C    T        0      0        2 
   5   chr5_64774208     ZGre    C    T        0      0        2 
   5   chr5_64774208     ZHar    C    T        1      2        2 
   5   chr5_64774208   Sample    C    T        0      0        2 
   5   chr5_64779549     AAsi    A    G        0      0        2 
   5   chr5_64779549     AKia    A    G        0      0        2 
   5   chr5_64779549     AOna    A    G        0      0        2 
   5   chr5_64779549     ASom    A    G        0      0        2 
   5   chr5_64779549     HCab    A    G        0      0        2 
   5   chr5_64779549     HPrz    A    G      0.5      1        2 
   5   chr5_64779549     ZBoe    A    G        0      0        2 
   5   chr5_64779549     ZGre    A    G        0      0        2 
   5   chr5_64779549     ZHar    A    G        0      0        2 
   5   chr5_64779549   Sample    A    G        0      0        2 
   5   chr5_64789418     AAsi    A    G        0      0        2 
   5   chr5_64789418     AKia    A    G        0      0        2 
   5   chr5_64789418     AOna    A    G        0      0        2 
   5   chr5_64789418     ASom    A    G        0      0        2 
   5   chr5_64789418     HCab    A    G        1      2        2 
   5   chr5_64789418     HPrz    A    G        1      2        2 
   5   chr5_64789418     ZBoe    A    G        0      0        2 
   5   chr5_64789418     ZGre    A    G        0      0        2 
   5   chr5_64789418     ZHar    A    G        0      0        2 
   5   chr5_64789418   Sample    A    G        0      0        2 
   5   chr5_64790989     AAsi    C    T        0      0        2 
   5   chr5_64790989     AKia    C    T        0      0        2 
   5   chr5_64790989     AOna    C    T        0      0        2 
   5   chr5_64790989     ASom    C    T        0      0        2 
   5   chr5_64790989     HCab    C    T        1      2        2 
   5   chr5_64790989     HPrz    C    T        1      2        2 
   5   chr5_64790989     ZBoe    C    T        0      0        2 
   5   chr5_64790989     ZGre    C    T        0      0        2 
   5   chr5_64790989     ZHar    C    T        0      0        2 
   5   chr5_64790989   Sample    C    T        0      0        2 
   5   chr5_64794223     AAsi    A    G        0      0        2 
   5   chr5_64794223     AKia    A    G        0      0        2 
   5   chr5_64794223     AOna    A    G      0.5      1        2 
   5   chr5_64794223     ASom    A    G        0      0        2 
   5   chr5_64794223     HCab    A    G      0.5      1        2 
   5   chr5_64794223     HPrz    A    G        1      2        2 
   5   chr5_64794223     ZBoe    A    G        0      0        2 
   5   chr5_64794223     ZGre    A    G        0      0        2 
   5   chr5_64794223     ZHar    A    G        0      0        2 
   5   chr5_64794223   Sample    A    G        0      0        2 
   5   chr5_64800127     AAsi    T    C        0      0        2 
   5   chr5_64800127     AKia    T    C        0      0        2 
   5   chr5_64800127     AOna    T    C      0.5      1        2 
   5   chr5_64800127     ASom    T    C        0      0        2 
   5   chr5_64800127     HCab    T    C        0      0        2 
   5   chr5_64800127     HPrz    T    C        0      0        2 
   5   chr5_64800127     ZBoe    T    C        0      0        2 
   5   chr5_64800127     ZGre    T    C        0      0        2 
   5   chr5_64800127     ZHar    T    C        0      0        2 
   5   chr5_64800127   Sample    T    C        0      0        2 
   5   chr5_64803122     AAsi    G    A        0      0        2 
   5   chr5_64803122     AKia    G    A        0      0        2 
   5   chr5_64803122     AOna    G    A        0      0        2 
   5   chr5_64803122     ASom    G    A        0      0        2 
   5   chr5_64803122     HCab    G    A        0      0        2 
   5   chr5_64803122     HPrz    G    A        0      0        2 
   5   chr5_64803122     ZBoe    G    A        0      0        2 
   5   chr5_64803122     ZGre    G    A      0.5      1        2 
   5   chr5_64803122     ZHar    G    A        0      0        2 
   5   chr5_64803122   Sample    G    A        0      0        2 
   5   chr5_64803215     AAsi    A    G        0      0        2 
   5   chr5_64803215     AKia    A    G        0      0        2 
   5   chr5_64803215     AOna    A    G        0      0        2 
   5   chr5_64803215     ASom    A    G        0      0        2 
   5   chr5_64803215     HCab    A    G        0      0        2 
   5   chr5_64803215     HPrz    A    G        0      0        2 
   5   chr5_64803215     ZBoe    A    G      0.5      1        2 
   5   chr5_64803215     ZGre    A    G        1      2        2 
   5   chr5_64803215     ZHar    A    G        0      0        2 
   5   chr5_64803215   Sample    A    G        0      0        2 
   5   chr5_64809146     AAsi    T    C        0      0        2 
   5   chr5_64809146     AKia    T    C      0.5      1        2 
   5   chr5_64809146     AOna    T    C      0.5      1        2 
   5   chr5_64809146     ASom    T    C        0      0        2 
   5   chr5_64809146     HCab    T    C        0      0        2 
   5   chr5_64809146     HPrz    T    C        0      0        2 
   5   chr5_64809146     ZBoe    T    C        0      0        2 
   5   chr5_64809146     ZGre    T    C        0      0        2 
   5   chr5_64809146     ZHar    T    C        0      0        2 
   5   chr5_64809146   Sample    T    C        0      0        2 
   5   chr5_64822548     AAsi    T    C        0      0        2 
   5   chr5_64822548     AKia    T    C        0      0        2 
   5   chr5_64822548     AOna    T    C      0.5      1        2 
   5   chr5_64822548     ASom    T    C        0      0        2 
   5   chr5_64822548     HCab    T    C        0      0        2 
   5   chr5_64822548     HPrz    T    C        0      0        2 
   5   chr5_64822548     ZBoe    T    C        0      0        2 
   5   chr5_64822548     ZGre    T    C        0      0        2 
   5   chr5_64822548     ZHar    T    C        0      0        2 
   5   chr5_64822548   Sample    T    C        0      0        2 
   5   chr5_64834657     AAsi    T    C        0      0        2 
   5   chr5_64834657     AKia    T    C        0      0        2 
   5   chr5_64834657     AOna    T    C        0      0        2 
   5   chr5_64834657     ASom    T    C        1      2        2 
   5   chr5_64834657     HCab    T    C        0      0        2 
   5   chr5_64834657     HPrz    T    C        0      0        2 
   5   chr5_64834657     ZBoe    T    C        0      0        2 
   5   chr5_64834657     ZGre    T    C        0      0        2 
   5   chr5_64834657     ZHar    T    C        0      0        2 
   5   chr5_64834657   Sample    T    C        0      0        2 
   5   chr5_64850136     AAsi    C    A        0      0        2 
   5   chr5_64850136     AKia    C    A        0      0        2 
   5   chr5_64850136     AOna    C    A        0      0        2 
   5   chr5_64850136     ASom    C    A        0      0        2 
   5   chr5_64850136     HCab    C    A        0      0        2 
   5   chr5_64850136     HPrz    C    A        0      0        2 
   5   chr5_64850136     ZBoe    C    A        1      2        2 
   5   chr5_64850136     ZGre    C    A        0      0        2 
   5   chr5_64850136     ZHar    C    A        0      0        2 
   5   chr5_64850136   Sample    C    A        0      0        2 
   5   chr5_64858042     AAsi    A    G        0      0        2 
   5   chr5_64858042     AKia    A    G        0      0        2 
   5   chr5_64858042     AOna    A    G        0      0        2 
   5   chr5_64858042     ASom    A    G        0      0        2 
   5   chr5_64858042     HCab    A    G        0      0        2 
   5   chr5_64858042     HPrz    A    G        0      0        2 
   5   chr5_64858042     ZBoe    A    G        0      0        2 
   5   chr5_64858042     ZGre    A    G        0      0        2 
   5   chr5_64858042     ZHar    A    G        1      2        2 
   5   chr5_64858042   Sample    A    G        0      0        2 
   5   chr5_64860562     AAsi    G    T        0      0        2 
   5   chr5_64860562     AKia    G    T        1      2        2 
   5   chr5_64860562     AOna    G    T        0      0        2 
   5   chr5_64860562     ASom    G    T        0      0        2 
   5   chr5_64860562     HCab    G    T        0      0        2 
   5   chr5_64860562     HPrz    G    T        0      0        2 
   5   chr5_64860562     ZBoe    G    T        0      0        2 
   5   chr5_64860562     ZGre    G    T        0      0        2 
   5   chr5_64860562     ZHar    G    T        0      0        2 
   5   chr5_64860562   Sample    G    T        0      0        2 
   5   chr5_64872135     AAsi    T    G        0      0        2 
   5   chr5_64872135     AKia    T    G        0      0        2 
   5   chr5_64872135     AOna    T    G        0      0        2 
   5   chr5_64872135     ASom    T    G        0      0        2 
   5   chr5_64872135     HCab    T    G        0      0        2 
   5   chr5_64872135     HPrz    T    G        1      2        2 
   5   chr5_64872135     ZBoe    T    G        0      0        2 
   5   chr5_64872135     ZGre    T    G        0      0        2 
   5   chr5_64872135     ZHar    T    G        0      0        2 
   5   chr5_64872135   Sample    T    G        0      0        2 
   5   chr5_64876549     AAsi    T    C        0      0        2 
   5   chr5_64876549     AKia    T    C        0      0        2 
   5   chr5_64876549     AOna    T    C      0.5      1        2 
   5   chr5_64876549     ASom    T    C        0      0        2 
   5   chr5_64876549     HCab    T    C        0      0        2 
   5   chr5_64876549     HPrz    T    C        0      0        2 
   5   chr5_64876549     ZBoe    T    C        0      0        2 
   5   chr5_64876549     ZGre    T    C        0      0        2 
   5   chr5_64876549     ZHar    T    C        0      0        2 
   5   chr5_64876549   Sample    T    C        0      0        2 
   5   chr5_64881153     AAsi    G    T        0      0        2 
   5   chr5_64881153     AKia    G    T        0      0        2 
   5   chr5_64881153     AOna    G    T        0      0        2 
   5   chr5_64881153     ASom    G    T        0      0        2 
   5   chr5_64881153     HCab    G    T        0      0        2 
   5   chr5_64881153     HPrz    G    T        0      0        2 
   5   chr5_64881153     ZBoe    G    T        0      0        2 
   5   chr5_64881153     ZGre    G    T        0      0        2 
   5   chr5_64881153     ZHar    G    T        1      2        2 
   5   chr5_64881153   Sample    G    T        0      0        2 
   5   chr5_64892356     AAsi    T    C        0      0        2 
   5   chr5_64892356     AKia    T    C        0      0        2 
   5   chr5_64892356     AOna    T    C        0      0        2 
   5   chr5_64892356     ASom    T    C        0      0        2 
   5   chr5_64892356     HCab    T    C        1      2        2 
   5   chr5_64892356     HPrz    T    C        0      0        2 
   5   chr5_64892356     ZBoe    T    C        0      0        2 
   5   chr5_64892356     ZGre    T    C        0      0        2 
   5   chr5_64892356     ZHar    T    C        0      0        2 
   5   chr5_64892356   Sample    T    C        0      0        2 
   5   chr5_64894338     AAsi    T    C        0      0        2 
   5   chr5_64894338     AKia    T    C        1      2        2 
   5   chr5_64894338     AOna    T    C        1      2        2 
   5   chr5_64894338     ASom    T    C        0      0        2 
   5   chr5_64894338     HCab    T    C        1      2        2 
   5   chr5_64894338     HPrz    T    C        1      2        2 
   5   chr5_64894338     ZBoe    T    C        0      0        2 
   5   chr5_64894338     ZGre    T    C        0      0        2 
   5   chr5_64894338     ZHar    T    C        0      0        2 
   5   chr5_64894338   Sample    T    C        0      0        2 
   5   chr5_64900203     AAsi    C    A        0      0        2 
   5   chr5_64900203     AKia    C    A        0      0        2 
   5   chr5_64900203     AOna    C    A        0      0        2 
   5   chr5_64900203     ASom    C    A        0      0        2 
   5   chr5_64900203     HCab    C    A        1      2        2 
   5   chr5_64900203     HPrz    C    A        1      2        2 
   5   chr5_64900203     ZBoe    C    A        0      0        2 
   5   chr5_64900203     ZGre    C    A        0      0        2 
   5   chr5_64900203     ZHar    C    A        0      0        2 
   5   chr5_64900203   Sample    C    A        0      0        2 
   5   chr5_64900813     AAsi    A    G        0      0        2 
   5   chr5_64900813     AKia    A    G        1      2        2 
   5   chr5_64900813     AOna    A    G        0      0        2 
   5   chr5_64900813     ASom    A    G        0      0        2 
   5   chr5_64900813     HCab    A    G        0      0        2 
   5   chr5_64900813     HPrz    A    G        0      0        2 
   5   chr5_64900813     ZBoe    A    G        0      0        2 
   5   chr5_64900813     ZGre    A    G        0      0        2 
   5   chr5_64900813     ZHar    A    G        0      0        2 
   5   chr5_64900813   Sample    A    G        0      0        2 
   5   chr5_64904788     AAsi    G    C        0      0        2 
   5   chr5_64904788     AKia    G    C        0      0        2 
   5   chr5_64904788     AOna    G    C        0      0        2 
   5   chr5_64904788     ASom    G    C        0      0        2 
   5   chr5_64904788     HCab    G    C        1      2        2 
   5   chr5_64904788     HPrz    G    C        1      2        2 
   5   chr5_64904788     ZBoe    G    C        0      0        2 
   5   chr5_64904788     ZGre    G    C        0      0        2 
   5   chr5_64904788     ZHar    G    C        0      0        2 
   5   chr5_64904788   Sample    G    C        0      0        2 
   5   chr5_64906871     AAsi    A    G        0      0        2 
   5   chr5_64906871     AKia    A    G        0      0        2 
   5   chr5_64906871     AOna    A    G        0      0        2 
   5   chr5_64906871     ASom    A    G        0      0        2 
   5   chr5_64906871     HCab    A    G        1      2        2 
   5   chr5_64906871     HPrz    A    G        0      0        2 
   5   chr5_64906871     ZBoe    A    G        0      0        2 
   5   chr5_64906871     ZGre    A    G        0      0        2 
   5   chr5_64906871     ZHar    A    G        0      0        2 
   5   chr5_64906871   Sample    A    G        0      0        2 
   5   chr5_64917745     AAsi    C    T        0      0        2 
   5   chr5_64917745     AKia    C    T        0      0        2 
   5   chr5_64917745     AOna    C    T        0      0        2 
   5   chr5_64917745     ASom    C    T        0      0        2 
   5   chr5_64917745     HCab    C    T        0      0        2 
   5   chr5_64917745     HPrz    C    T        0      0        2 
   5   chr5_64917745     ZBoe    C    T        0      0        2 
   5   chr5_64917745     ZGre    C    T      0.5      1        2 
   5   chr5_64917745     ZHar    C    T        0      0        2 
   5   chr5_64917745   Sample    C    T        0      0        2 
   5   chr5_64921700     AAsi    G    C        0      0        2 
   5   chr5_64921700     AKia    G    C        0      0        2 
   5   chr5_64921700     AOna    G    C        0      0        2 
   5   chr5_64921700     ASom    G    C        0      0        2 
   5   chr5_64921700     HCab    G    C        0      0        2 
   5   chr5_64921700     HPrz    G    C        1      2        2 
   5   chr5_64921700     ZBoe    G    C        0      0        2 
   5   chr5_64921700     ZGre    G    C        0      0        2 
   5   chr5_64921700     ZHar    G    C        0      0        2 
   5   chr5_64921700   Sample    G    C        0      0        2 
   5   chr5_64925535     AAsi    C    T        0      0        2 
   5   chr5_64925535     AKia    C    T        0      0        2 
   5   chr5_64925535     AOna    C    T        0      0        2 
   5   chr5_64925535     ASom    C    T        0      0        2 
   5   chr5_64925535     HCab    C    T        0      0        2 
   5   chr5_64925535     HPrz    C    T        0      0        2 
   5   chr5_64925535     ZBoe    C    T      0.5      1        2 
   5   chr5_64925535     ZGre    C    T        0      0        2 
   5   chr5_64925535     ZHar    C    T        0      0        2 
   5   chr5_64925535   Sample    C    T        0      0        2 
   5   chr5_64926393     AAsi    A    C        0      0        2 
   5   chr5_64926393     AKia    A    C        0      0        2 
   5   chr5_64926393     AOna    A    C        0      0        2 
   5   chr5_64926393     ASom    A    C        0      0        2 
   5   chr5_64926393     HCab    A    C        1      2        2 
   5   chr5_64926393     HPrz    A    C      0.5      1        2 
   5   chr5_64926393     ZBoe    A    C        0      0        2 
   5   chr5_64926393     ZGre    A    C        0      0        2 
   5   chr5_64926393     ZHar    A    C        0      0        2 
   5   chr5_64926393   Sample    A    C        0      0        2 
   5   chr5_64926598     AAsi    A    G        0      0        2 
   5   chr5_64926598     AKia    A    G        0      0        2 
   5   chr5_64926598     AOna    A    G      0.5      1        2 
   5   chr5_64926598     ASom    A    G        0      0        2 
   5   chr5_64926598     HCab    A    G        0      0        2 
   5   chr5_64926598     HPrz    A    G        0      0        2 
   5   chr5_64926598     ZBoe    A    G        0      0        2 
   5   chr5_64926598     ZGre    A    G        0      0        2 
   5   chr5_64926598     ZHar    A    G        0      0        2 
   5   chr5_64926598   Sample    A    G        0      0        2 
   5   chr5_64936764     AAsi    G    A        0      0        2 
   5   chr5_64936764     AKia    G    A        0      0        2 
   5   chr5_64936764     AOna    G    A        0      0        2 
   5   chr5_64936764     ASom    G    A        1      2        2 
   5   chr5_64936764     HCab    G    A        0      0        2 
   5   chr5_64936764     HPrz    G    A        0      0        2 
   5   chr5_64936764     ZBoe    G    A        0      0        2 
   5   chr5_64936764     ZGre    G    A        0      0        2 
   5   chr5_64936764     ZHar    G    A        0      0        2 
   5   chr5_64936764   Sample    G    A        0      0        2 
   5   chr5_64937892     AAsi    A    G        0      0        2 
   5   chr5_64937892     AKia    A    G        0      0        2 
   5   chr5_64937892     AOna    A    G        0      0        2 
   5   chr5_64937892     ASom    A    G        0      0        2 
   5   chr5_64937892     HCab    A    G        0      0        2 
   5   chr5_64937892     HPrz    A    G        0      0        2 
   5   chr5_64937892     ZBoe    A    G        0      0        2 
   5   chr5_64937892     ZGre    A    G        1      2        2 
   5   chr5_64937892     ZHar    A    G        0      0        2 
   5   chr5_64937892   Sample    A    G        0      0        2 
   5   chr5_64953094     AAsi    C    T        1      2        2 
   5   chr5_64953094     AKia    C    T        0      0        2 
   5   chr5_64953094     AOna    C    T        0      0        2 
   5   chr5_64953094     ASom    C    T        1      2        2 
   5   chr5_64953094     HCab    C    T        0      0        2 
   5   chr5_64953094     HPrz    C    T        0      0        2 
   5   chr5_64953094     ZBoe    C    T        0      0        2 
   5   chr5_64953094     ZGre    C    T        0      0        2 
   5   chr5_64953094     ZHar    C    T        0      0        2 
   5   chr5_64953094   Sample    C    T        1      2        2 
   5   chr5_64953618     AAsi    G    A        0      0        2 
   5   chr5_64953618     AKia    G    A        0      0        2 
   5   chr5_64953618     AOna    G    A        0      0        2 
   5   chr5_64953618     ASom    G    A        0      0        2 
   5   chr5_64953618     HCab    G    A        0      0        2 
   5   chr5_64953618     HPrz    G    A      0.5      1        2 
   5   chr5_64953618     ZBoe    G    A        0      0        2 
   5   chr5_64953618     ZGre    G    A        0      0        2 
   5   chr5_64953618     ZHar    G    A        0      0        2 
   5   chr5_64953618   Sample    G    A        0      0        2 
   5   chr5_64953988     AAsi    G    A        0      0        2 
   5   chr5_64953988     AKia    G    A        0      0        2 
   5   chr5_64953988     AOna    G    A        0      0        2 
   5   chr5_64953988     ASom    G    A        0      0        2 
   5   chr5_64953988     HCab    G    A      0.5      1        2 
   5   chr5_64953988     HPrz    G    A        0      0        2 
   5   chr5_64953988     ZBoe    G    A        0      0        2 
   5   chr5_64953988     ZGre    G    A        0      0        2 
   5   chr5_64953988     ZHar    G    A        0      0        2 
   5   chr5_64953988   Sample    G    A        0      0        2 
   5   chr5_64974340     AAsi    C    T        1      2        2 
   5   chr5_64974340     AKia    C    T        0      0        2 
   5   chr5_64974340     AOna    C    T        0      0        2 
   5   chr5_64974340     ASom    C    T        1      2        2 
   5   chr5_64974340     HCab    C    T        0      0        2 
   5   chr5_64974340     HPrz    C    T        0      0        2 
   5   chr5_64974340     ZBoe    C    T        0      0        2 
   5   chr5_64974340     ZGre    C    T        0      0        2 
   5   chr5_64974340     ZHar    C    T        0      0        2 
   5   chr5_64974340   Sample    C    T        1      2        2 
   5   chr5_64975188     AAsi    A    G        0      0        2 
   5   chr5_64975188     AKia    A    G        0      0        2 
   5   chr5_64975188     AOna    A    G        0      0        2 
   5   chr5_64975188     ASom    A    G        1      2        2 
   5   chr5_64975188     HCab    A    G        0      0        2 
   5   chr5_64975188     HPrz    A    G        0      0        2 
   5   chr5_64975188     ZBoe    A    G        0      0        2 
   5   chr5_64975188     ZGre    A    G        0      0        2 
   5   chr5_64975188     ZHar    A    G        0      0        2 
   5   chr5_64975188   Sample    A    G        0      0        2 
   5   chr5_64979577     AAsi    T    C        0      0        2 
   5   chr5_64979577     AKia    T    C        0      0        2 
   5   chr5_64979577     AOna    T    C      0.5      1        2 
   5   chr5_64979577     ASom    T    C        0      0        2 
   5   chr5_64979577     HCab    T    C        0      0        2 
   5   chr5_64979577     HPrz    T    C        0      0        2 
   5   chr5_64979577     ZBoe    T    C        0      0        2 
   5   chr5_64979577     ZGre    T    C        0      0        2 
   5   chr5_64979577     ZHar    T    C        0      0        2 
   5   chr5_64979577   Sample    T    C        0      0        2 
   5   chr5_64981700     AAsi    T    C        0      0        2 
   5   chr5_64981700     AKia    T    C        0      0        2 
   5   chr5_64981700     AOna    T    C        0      0        2 
   5   chr5_64981700     ASom    T    C        0      0        2 
   5   chr5_64981700     HCab    T    C        1      2        2 
   5   chr5_64981700     HPrz    T    C        1      2        2 
   5   chr5_64981700     ZBoe    T    C        0      0        2 
   5   chr5_64981700     ZGre    T    C        0      0        2 
   5   chr5_64981700     ZHar    T    C        0      0        2 
   5   chr5_64981700   Sample    T    C        0      0        2 
   5   chr5_64985579     AAsi    C    A        0      0        2 
   5   chr5_64985579     AKia    C    A        0      0        2 
   5   chr5_64985579     AOna    C    A        0      0        2 
   5   chr5_64985579     ASom    C    A        0      0        2 
   5   chr5_64985579     HCab    C    A        1      2        2 
   5   chr5_64985579     HPrz    C    A        1      2        2 
   5   chr5_64985579     ZBoe    C    A        0      0        2 
   5   chr5_64985579     ZGre    C    A        0      0        2 
   5   chr5_64985579     ZHar    C    A        0      0        2 
   5   chr5_64985579   Sample    C    A        0      0        2 
   5   chr5_64986591     AAsi    G    A        0      0        2 
   5   chr5_64986591     AKia    G    A        0      0        2 
   5   chr5_64986591     AOna    G    A        0      0        2 
   5   chr5_64986591     ASom    G    A        0      0        2 
   5   chr5_64986591     HCab    G    A        0      0        2 
   5   chr5_64986591     HPrz    G    A        0      0        2 
   5   chr5_64986591     ZBoe    G    A        1      2        2 
   5   chr5_64986591     ZGre    G    A        0      0        2 
   5   chr5_64986591     ZHar    G    A        0      0        2 
   5   chr5_64986591   Sample    G    A        0      0        2 
   5   chr5_64990972     AAsi    T    C        0      0        2 
   5   chr5_64990972     AKia    T    C        0      0        2 
   5   chr5_64990972     AOna    T    C        0      0        2 
   5   chr5_64990972     ASom    T    C        0      0        2 
   5   chr5_64990972     HCab    T    C        1      2        2 
   5   chr5_64990972     HPrz    T    C        0      0        2 
   5   chr5_64990972     ZBoe    T    C        0      0        2 
   5   chr5_64990972     ZGre    T    C        0      0        2 
   5   chr5_64990972     ZHar    T    C        0      0        2 
   5   chr5_64990972   Sample    T    C        0      0        2 
   5   chr5_64995217     AAsi    T    C        0      0        2 
   5   chr5_64995217     AKia    T    C        0      0        2 
   5   chr5_64995217     AOna    T    C        0      0        2 
   5   chr5_64995217     ASom    T    C        0      0        2 
   5   chr5_64995217     HCab    T    C        0      0        2 
   5   chr5_64995217     HPrz    T    C        1      2        2 
   5   chr5_64995217     ZBoe    T    C        0      0        2 
   5   chr5_64995217     ZGre    T    C        0      0        2 
   5   chr5_64995217     ZHar    T    C        0      0        2 
   5   chr5_64995217   Sample    T    C        0      0        2 
   5   chr5_65011201     AAsi    A    C      0.5      1        2 
   5   chr5_65011201     AKia    A    C        0      0        2 
   5   chr5_65011201     AOna    A    C        0      0        2 
   5   chr5_65011201     ASom    A    C        0      0        2 
   5   chr5_65011201     HCab    A    C        0      0        2 
   5   chr5_65011201     HPrz    A    C        0      0        2 
   5   chr5_65011201     ZBoe    A    C        0      0        2 
   5   chr5_65011201     ZGre    A    C        0      0        2 
   5   chr5_65011201     ZHar    A    C        0      0        2 
   5   chr5_65011201   Sample    A    C        1      2        2 
   5   chr5_65028861     AAsi    A    G        0      0        2 
   5   chr5_65028861     AKia    A    G        0      0        2 
   5   chr5_65028861     AOna    A    G        0      0        2 
   5   chr5_65028861     ASom    A    G        0      0        2 
   5   chr5_65028861     HCab    A    G        0      0        2 
   5   chr5_65028861     HPrz    A    G        0      0        2 
   5   chr5_65028861     ZBoe    A    G      0.5      1        2 
   5   chr5_65028861     ZGre    A    G        0      0        2 
   5   chr5_65028861     ZHar    A    G        0      0        2 
   5   chr5_65028861   Sample    A    G        0      0        2 
   5   chr5_65029981     AAsi    C    T        0      0        2 
   5   chr5_65029981     AKia    C    T        0      0        2 
   5   chr5_65029981     AOna    C    T      0.5      1        2 
   5   chr5_65029981     ASom    C    T        0      0        2 
   5   chr5_65029981     HCab    C    T        0      0        2 
   5   chr5_65029981     HPrz    C    T        0      0        2 
   5   chr5_65029981     ZBoe    C    T        0      0        2 
   5   chr5_65029981     ZGre    C    T        0      0        2 
   5   chr5_65029981     ZHar    C    T        0      0        2 
   5   chr5_65029981   Sample    C    T        0      0        2 
   5   chr5_65042933     AAsi    A    G        0      0        2 
   5   chr5_65042933     AKia    A    G        0      0        2 
   5   chr5_65042933     AOna    A    G        1      2        2 
   5   chr5_65042933     ASom    A    G        0      0        2 
   5   chr5_65042933     HCab    A    G        0      0        2 
   5   chr5_65042933     HPrz    A    G        0      0        2 
   5   chr5_65042933     ZBoe    A    G        0      0        2 
   5   chr5_65042933     ZGre    A    G        1      2        2 
   5   chr5_65042933     ZHar    A    G        0      0        2 
   5   chr5_65042933   Sample    A    G        1      2        2 
   5   chr5_65046468     AAsi    G    A        0      0        2 
   5   chr5_65046468     AKia    G    A        0      0        2 
   5   chr5_65046468     AOna    G    A        0      0        2 
   5   chr5_65046468     ASom    G    A        0      0        2 
   5   chr5_65046468     HCab    G    A        0      0        2 
   5   chr5_65046468     HPrz    G    A      0.5      1        2 
   5   chr5_65046468     ZBoe    G    A        0      0        2 
   5   chr5_65046468     ZGre    G    A        0      0        2 
   5   chr5_65046468     ZHar    G    A        0      0        2 
   5   chr5_65046468   Sample    G    A        0      0        2 
   5   chr5_65046865     AAsi    A    T        0      0        2 
   5   chr5_65046865     AKia    A    T        0      0        2 
   5   chr5_65046865     AOna    A    T        0      0        2 
   5   chr5_65046865     ASom    A    T        0      0        2 
   5   chr5_65046865     HCab    A    T        0      0        2 
   5   chr5_65046865     HPrz    A    T        0      0        2 
   5   chr5_65046865     ZBoe    A    T        0      0        2 
   5   chr5_65046865     ZGre    A    T        0      0        2 
   5   chr5_65046865     ZHar    A    T        1      2        2 
   5   chr5_65046865   Sample    A    T        0      0        2 
   5   chr5_65047063     AAsi    C    T        0      0        2 
   5   chr5_65047063     AKia    C    T        0      0        2 
   5   chr5_65047063     AOna    C    T        0      0        2 
   5   chr5_65047063     ASom    C    T        0      0        2 
   5   chr5_65047063     HCab    C    T        0      0        2 
   5   chr5_65047063     HPrz    C    T        0      0        2 
   5   chr5_65047063     ZBoe    C    T      0.5      1        2 
   5   chr5_65047063     ZGre    C    T        0      0        2 
   5   chr5_65047063     ZHar    C    T        0      0        2 
   5   chr5_65047063   Sample    C    T        0      0        2 
   5   chr5_65050685     AAsi    T    C        0      0        2 
   5   chr5_65050685     AKia    T    C        0      0        2 
   5   chr5_65050685     AOna    T    C        0      0        2 
   5   chr5_65050685     ASom    T    C        0      0        2 
   5   chr5_65050685     HCab    T    C        1      2        2 
   5   chr5_65050685     HPrz    T    C        1      2        2 
   5   chr5_65050685     ZBoe    T    C        0      0        2 
   5   chr5_65050685     ZGre    T    C        0      0        2 
   5   chr5_65050685     ZHar    T    C        0      0        2 
   5   chr5_65050685   Sample    T    C        0      0        2 
   5   chr5_65087231     AAsi    A    C        0      0        2 
   5   chr5_65087231     AKia    A    C      0.5      1        2 
   5   chr5_65087231     AOna    A    C        0      0        2 
   5   chr5_65087231     ASom    A    C        0      0        2 
   5   chr5_65087231     HCab    A    C        0      0        2 
   5   chr5_65087231     HPrz    A    C        0      0        2 
   5   chr5_65087231     ZBoe    A    C        0      0        2 
   5   chr5_65087231     ZGre    A    C        0      0        2 
   5   chr5_65087231     ZHar    A    C        0      0        2 
   5   chr5_65087231   Sample    A    C        0      0        2 
   5   chr5_65091146     AAsi    A    G        0      0        2 
   5   chr5_65091146     AKia    A    G        0      0        2 
   5   chr5_65091146     AOna    A    G        0      0        2 
   5   chr5_65091146     ASom    A    G        0      0        2 
   5   chr5_65091146     HCab    A    G        1      2        2 
   5   chr5_65091146     HPrz    A    G      0.5      1        2 
   5   chr5_65091146     ZBoe    A    G        0      0        2 
   5   chr5_65091146     ZGre    A    G      0.5      1        2 
   5   chr5_65091146     ZHar    A    G        0      0        2 
   5   chr5_65091146   Sample    A    G        0      0        2 
   5   chr5_65098238     AAsi    A    G        0      0        2 
   5   chr5_65098238     AKia    A    G        0      0        2 
   5   chr5_65098238     AOna    A    G        0      0        2 
   5   chr5_65098238     ASom    A    G        0      0        2 
   5   chr5_65098238     HCab    A    G        0      0        2 
   5   chr5_65098238     HPrz    A    G        0      0        2 
   5   chr5_65098238     ZBoe    A    G        0      0        2 
   5   chr5_65098238     ZGre    A    G      0.5      1        2 
   5   chr5_65098238     ZHar    A    G        0      0        2 
   5   chr5_65098238   Sample    A    G        0      0        2 
   5   chr5_65109031     AAsi    T    C        0      0        2 
   5   chr5_65109031     AKia    T    C        0      0        2 
   5   chr5_65109031     AOna    T    C        1      2        2 
   5   chr5_65109031     ASom    T    C        0      0        2 
   5   chr5_65109031     HCab    T    C        0      0        2 
   5   chr5_65109031     HPrz    T    C        0      0        2 
   5   chr5_65109031     ZBoe    T    C        0      0        2 
   5   chr5_65109031     ZGre    T    C        0      0        2 
   5   chr5_65109031     ZHar    T    C        0      0        2 
   5   chr5_65109031   Sample    T    C        0      0        2 
   5   chr5_65113840     AAsi    A    G        0      0        2 
   5   chr5_65113840     AKia    A    G        0      0        2 
   5   chr5_65113840     AOna    A    G        0      0        2 
   5   chr5_65113840     ASom    A    G        0      0        2 
   5   chr5_65113840     HCab    A    G        0      0        2 
   5   chr5_65113840     HPrz    A    G        0      0        2 
   5   chr5_65113840     ZBoe    A    G      0.5      1        2 
   5   chr5_65113840     ZGre    A    G        0      0        2 
   5   chr5_65113840     ZHar    A    G        0      0        2 
   5   chr5_65113840   Sample    A    G        0      0        2 
   5   chr5_65122730     AAsi    T    C        0      0        2 
   5   chr5_65122730     AKia    T    C        0      0        2 
   5   chr5_65122730     AOna    T    C        0      0        2 
   5   chr5_65122730     ASom    T    C        0      0        2 
   5   chr5_65122730     HCab    T    C        0      0        2 
   5   chr5_65122730     HPrz    T    C        0      0        2 
   5   chr5_65122730     ZBoe    T    C      0.5      1        2 
   5   chr5_65122730     ZGre    T    C        0      0        2 
   5   chr5_65122730     ZHar    T    C        0      0        2 
   5   chr5_65122730   Sample    T    C        0      0        2 
   5   chr5_65129667     AAsi    C    T        0      0        2 
   5   chr5_65129667     AKia    C    T        0      0        2 
   5   chr5_65129667     AOna    C    T        0      0        2 
   5   chr5_65129667     ASom    C    T        1      2        2 
   5   chr5_65129667     HCab    C    T        0      0        2 
   5   chr5_65129667     HPrz    C    T        0      0        2 
   5   chr5_65129667     ZBoe    C    T        0      0        2 
   5   chr5_65129667     ZGre    C    T        0      0        2 
   5   chr5_65129667     ZHar    C    T        0      0        2 
   5   chr5_65129667   Sample    C    T        0      0        2 
   5   chr5_65130250     AAsi    G    C        0      0        2 
   5   chr5_65130250     AKia    G    C        1      2        2 
   5   chr5_65130250     AOna    G    C        1      2        2 
   5   chr5_65130250     ASom    G    C        0      0        2 
   5   chr5_65130250     HCab    G    C        0      0        2 
   5   chr5_65130250     HPrz    G    C        0      0        2 
   5   chr5_65130250     ZBoe    G    C        0      0        2 
   5   chr5_65130250     ZGre    G    C        0      0        2 
   5   chr5_65130250     ZHar    G    C        0      0        2 
   5   chr5_65130250   Sample    G    C        0      0        2 
   5   chr5_65136146     AAsi    T    G        0      0        2 
   5   chr5_65136146     AKia    T    G        0      0        2 
   5   chr5_65136146     AOna    T    G        0      0        2 
   5   chr5_65136146     ASom    T    G        0      0        2 
   5   chr5_65136146     HCab    T    G        0      0        2 
   5   chr5_65136146     HPrz    T    G        0      0        2 
   5   chr5_65136146     ZBoe    T    G      0.5      1        2 
   5   chr5_65136146     ZGre    T    G        0      0        2 
   5   chr5_65136146     ZHar    T    G        0      0        2 
   5   chr5_65136146   Sample    T    G        0      0        2 
   5   chr5_65136528     AAsi    A    T        1      2        2 
   5   chr5_65136528     AKia    A    T        0      0        2 
   5   chr5_65136528     AOna    A    T        0      0        2 
   5   chr5_65136528     ASom    A    T        1      2        2 
   5   chr5_65136528     HCab    A    T        0      0        2 
   5   chr5_65136528     HPrz    A    T        0      0        2 
   5   chr5_65136528     ZBoe    A    T        0      0        2 
   5   chr5_65136528     ZGre    A    T        0      0        2 
   5   chr5_65136528     ZHar    A    T        0      0        2 
   5   chr5_65136528   Sample    A    T        1      2        2 
   5   chr5_65150761     AAsi    C    T        1      2        2 
   5   chr5_65150761     AKia    C    T        1      2        2 
   5   chr5_65150761     AOna    C    T        1      2        2 
   5   chr5_65150761     ASom    C    T        1      2        2 
   5   chr5_65150761     HCab    C    T        0      0        2 
   5   chr5_65150761     HPrz    C    T        0      0        2 
   5   chr5_65150761     ZBoe    C    T        0      0        2 
   5   chr5_65150761     ZGre    C    T        0      0        2 
   5   chr5_65150761     ZHar    C    T        0      0        2 
   5   chr5_65150761   Sample    C    T        1      2        2 
   5   chr5_65152293     AAsi    G    A        0      0        2 
   5   chr5_65152293     AKia    G    A        1      2        2 
   5   chr5_65152293     AOna    G    A        1      2        2 
   5   chr5_65152293     ASom    G    A        0      0        2 
   5   chr5_65152293     HCab    G    A        0      0        2 
   5   chr5_65152293     HPrz    G    A        0      0        2 
   5   chr5_65152293     ZBoe    G    A        0      0        2 
   5   chr5_65152293     ZGre    G    A        0      0        2 
   5   chr5_65152293     ZHar    G    A        0      0        2 
   5   chr5_65152293   Sample    G    A        0      0        2 
   5   chr5_65156362     AAsi    G    T        0      0        2 
   5   chr5_65156362     AKia    G    T        1      2        2 
   5   chr5_65156362     AOna    G    T        0      0        2 
   5   chr5_65156362     ASom    G    T        0      0        2 
   5   chr5_65156362     HCab    G    T        0      0        2 
   5   chr5_65156362     HPrz    G    T        0      0        2 
   5   chr5_65156362     ZBoe    G    T        0      0        2 
   5   chr5_65156362     ZGre    G    T        0      0        2 
   5   chr5_65156362     ZHar    G    T        0      0        2 
   5   chr5_65156362   Sample    G    T        0      0        2 
   5   chr5_65158746     AAsi    C    T        1      2        2 
   5   chr5_65158746     AKia    C    T        0      0        2 
   5   chr5_65158746     AOna    C    T        0      0        2 
   5   chr5_65158746     ASom    C    T        0      0        2 
   5   chr5_65158746     HCab    C    T        0      0        2 
   5   chr5_65158746     HPrz    C    T        0      0        2 
   5   chr5_65158746     ZBoe    C    T        0      0        2 
   5   chr5_65158746     ZGre    C    T        0      0        2 
   5   chr5_65158746     ZHar    C    T        0      0        2 
   5   chr5_65158746   Sample    C    T        0      0        2 
   5   chr5_65160179     AAsi    T    C        0      0        2 
   5   chr5_65160179     AKia    T    C        0      0        2 
   5   chr5_65160179     AOna    T    C        0      0        2 
   5   chr5_65160179     ASom    T    C        0      0        2 
   5   chr5_65160179     HCab    T    C        1      2        2 
   5   chr5_65160179     HPrz    T    C        1      2        2 
   5   chr5_65160179     ZBoe    T    C        0      0        2 
   5   chr5_65160179     ZGre    T    C        0      0        2 
   5   chr5_65160179     ZHar    T    C        0      0        2 
   5   chr5_65160179   Sample    T    C        0      0        2 
   5   chr5_65169641     AAsi    C    G        1      2        2 
   5   chr5_65169641     AKia    C    G        1      2        2 
   5   chr5_65169641     AOna    C    G        1      2        2 
   5   chr5_65169641     ASom    C    G        1      2        2 
   5   chr5_65169641     HCab    C    G        0      0        2 
   5   chr5_65169641     HPrz    C    G        0      0        2 
   5   chr5_65169641     ZBoe    C    G        0      0        2 
   5   chr5_65169641     ZGre    C    G        0      0        2 
   5   chr5_65169641     ZHar    C    G        0      0        2 
   5   chr5_65169641   Sample    C    G        1      2        2 
   5   chr5_65174169     AAsi    T    C        0      0        2 
   5   chr5_65174169     AKia    T    C        0      0        2 
   5   chr5_65174169     AOna    T    C        0      0        2 
   5   chr5_65174169     ASom    T    C        0      0        2 
   5   chr5_65174169     HCab    T    C        0      0        2 
   5   chr5_65174169     HPrz    T    C        0      0        2 
   5   chr5_65174169     ZBoe    T    C      0.5      1        2 
   5   chr5_65174169     ZGre    T    C        0      0        2 
   5   chr5_65174169     ZHar    T    C        0      0        2 
   5   chr5_65174169   Sample    T    C        0      0        2 
   5   chr5_65185217     AAsi    C    G        0      0        2 
   5   chr5_65185217     AKia    C    G        0      0        2 
   5   chr5_65185217     AOna    C    G        0      0        2 
   5   chr5_65185217     ASom    C    G        0      0        2 
   5   chr5_65185217     HCab    C    G        0      0        2 
   5   chr5_65185217     HPrz    C    G        0      0        2 
   5   chr5_65185217     ZBoe    C    G        1      2        2 
   5   chr5_65185217     ZGre    C    G        1      2        2 
   5   chr5_65185217     ZHar    C    G        1      2        2 
   5   chr5_65185217   Sample    C    G        0      0        2 
   5   chr5_65192315     AAsi    A    C        0      0        2 
   5   chr5_65192315     AKia    A    C        0      0        2 
   5   chr5_65192315     AOna    A    C        0      0        2 
   5   chr5_65192315     ASom    A    C        0      0        2 
   5   chr5_65192315     HCab    A    C        0      0        2 
   5   chr5_65192315     HPrz    A    C        0      0        2 
   5   chr5_65192315     ZBoe    A    C        0      0        2 
   5   chr5_65192315     ZGre    A    C        1      2        2 
   5   chr5_65192315     ZHar    A    C        0      0        2 
   5   chr5_65192315   Sample    A    C        0      0        2 
   5   chr5_65208414     AAsi    C    T        0      0        2 
   5   chr5_65208414     AKia    C    T        0      0        2 
   5   chr5_65208414     AOna    C    T        0      0        2 
   5   chr5_65208414     ASom    C    T        0      0        2 
   5   chr5_65208414     HCab    C    T        0      0        2 
   5   chr5_65208414     HPrz    C    T        0      0        2 
   5   chr5_65208414     ZBoe    C    T        1      2        2 
   5   chr5_65208414     ZGre    C    T        0      0        2 
   5   chr5_65208414     ZHar    C    T        0      0        2 
   5   chr5_65208414   Sample    C    T        0      0        2 
   5   chr5_65211147     AAsi    C    T        0      0        2 
   5   chr5_65211147     AKia    C    T        0      0        2 
   5   chr5_65211147     AOna    C    T        0      0        2 
   5   chr5_65211147     ASom    C    T        0      0        2 
   5   chr5_65211147     HCab    C    T        0      0        2 
   5   chr5_65211147     HPrz    C    T        0      0        2 
   5   chr5_65211147     ZBoe    C    T        0      0        2 
   5   chr5_65211147     ZGre    C    T        1      2        2 
   5   chr5_65211147     ZHar    C    T        0      0        2 
   5   chr5_65211147   Sample    C    T        0      0        2 
   5   chr5_65213079     AAsi    C    T        1      2        2 
   5   chr5_65213079     AKia    C    T        0      0        2 
   5   chr5_65213079     AOna    C    T        0      0        2 
   5   chr5_65213079     ASom    C    T        1      2        2 
   5   chr5_65213079     HCab    C    T        0      0        2 
   5   chr5_65213079     HPrz    C    T        0      0        2 
   5   chr5_65213079     ZBoe    C    T        0      0        2 
   5   chr5_65213079     ZGre    C    T        0      0        2 
   5   chr5_65213079     ZHar    C    T        0      0        2 
   5   chr5_65213079   Sample    C    T        1      2        2 
   5   chr5_65213177     AAsi    G    A        0      0        2 
   5   chr5_65213177     AKia    G    A        0      0        2 
   5   chr5_65213177     AOna    G    A        1      2        2 
   5   chr5_65213177     ASom    G    A        0      0        2 
   5   chr5_65213177     HCab    G    A        0      0        2 
   5   chr5_65213177     HPrz    G    A        0      0        2 
   5   chr5_65213177     ZBoe    G    A        0      0        2 
   5   chr5_65213177     ZGre    G    A        0      0        2 
   5   chr5_65213177     ZHar    G    A        0      0        2 
   5   chr5_65213177   Sample    G    A        0      0        2 
   5   chr5_65213682     AAsi    T    C        0      0        2 
   5   chr5_65213682     AKia    T    C        0      0        2 
   5   chr5_65213682     AOna    T    C        0      0        2 
   5   chr5_65213682     ASom    T    C        0      0        2 
   5   chr5_65213682     HCab    T    C        0      0        2 
   5   chr5_65213682     HPrz    T    C        0      0        2 
   5   chr5_65213682     ZBoe    T    C        0      0        2 
   5   chr5_65213682     ZGre    T    C        1      2        2 
   5   chr5_65213682     ZHar    T    C        1      2        2 
   5   chr5_65213682   Sample    T    C        0      0        2 
   5   chr5_65216450     AAsi    C    T        0      0        2 
   5   chr5_65216450     AKia    C    T        0      0        2 
   5   chr5_65216450     AOna    C    T        0      0        2 
   5   chr5_65216450     ASom    C    T        0      0        2 
   5   chr5_65216450     HCab    C    T        0      0        2 
   5   chr5_65216450     HPrz    C    T        0      0        2 
   5   chr5_65216450     ZBoe    C    T      0.5      1        2 
   5   chr5_65216450     ZGre    C    T        0      0        2 
   5   chr5_65216450     ZHar    C    T        0      0        2 
   5   chr5_65216450   Sample    C    T        0      0        2 
   5   chr5_65216883     AAsi    G    C        0      0        2 
   5   chr5_65216883     AKia    G    C        0      0        2 
   5   chr5_65216883     AOna    G    C        0      0        2 
   5   chr5_65216883     ASom    G    C        0      0        2 
   5   chr5_65216883     HCab    G    C        1      2        2 
   5   chr5_65216883     HPrz    G    C        1      2        2 
   5   chr5_65216883     ZBoe    G    C        0      0        2 
   5   chr5_65216883     ZGre    G    C        0      0        2 
   5   chr5_65216883     ZHar    G    C        0      0        2 
   5   chr5_65216883   Sample    G    C        0      0        2 
   5   chr5_65224565     AAsi    C    A        0      0        2 
   5   chr5_65224565     AKia    C    A        0      0        2 
   5   chr5_65224565     AOna    C    A        0      0        2 
   5   chr5_65224565     ASom    C    A        0      0        2 
   5   chr5_65224565     HCab    C    A        1      2        2 
   5   chr5_65224565     HPrz    C    A        1      2        2 
   5   chr5_65224565     ZBoe    C    A        0      0        2 
   5   chr5_65224565     ZGre    C    A        0      0        2 
   5   chr5_65224565     ZHar    C    A        0      0        2 
   5   chr5_65224565   Sample    C    A        0      0        2 
   5   chr5_65231804     AAsi    T    A        0      0        2 
   5   chr5_65231804     AKia    T    A        0      0        2 
   5   chr5_65231804     AOna    T    A        0      0        2 
   5   chr5_65231804     ASom    T    A        0      0        2 
   5   chr5_65231804     HCab    T    A        0      0        2 
   5   chr5_65231804     HPrz    T    A        0      0        2 
   5   chr5_65231804     ZBoe    T    A        0      0        2 
   5   chr5_65231804     ZGre    T    A        0      0        2 
   5   chr5_65231804     ZHar    T    A        1      2        2 
   5   chr5_65231804   Sample    T    A        0      0        2 
   5   chr5_65249222     AAsi    G    T        0      0        2 
   5   chr5_65249222     AKia    G    T        0      0        2 
   5   chr5_65249222     AOna    G    T        0      0        2 
   5   chr5_65249222     ASom    G    T        1      2        2 
   5   chr5_65249222     HCab    G    T        0      0        2 
   5   chr5_65249222     HPrz    G    T        0      0        2 
   5   chr5_65249222     ZBoe    G    T        0      0        2 
   5   chr5_65249222     ZGre    G    T        0      0        2 
   5   chr5_65249222     ZHar    G    T        0      0        2 
   5   chr5_65249222   Sample    G    T        0      0        2 
   5   chr5_65259742     AAsi    T    C        0      0        2 
   5   chr5_65259742     AKia    T    C        0      0        2 
   5   chr5_65259742     AOna    T    C        0      0        2 
   5   chr5_65259742     ASom    T    C        0      0        2 
   5   chr5_65259742     HCab    T    C        0      0        2 
   5   chr5_65259742     HPrz    T    C        0      0        2 
   5   chr5_65259742     ZBoe    T    C        0      0        2 
   5   chr5_65259742     ZGre    T    C        0      0        2 
   5   chr5_65259742     ZHar    T    C        1      2        2 
   5   chr5_65259742   Sample    T    C        0      0        2 
   5   chr5_65264821     AAsi    A    G        0      0        2 
   5   chr5_65264821     AKia    A    G        0      0        2 
   5   chr5_65264821     AOna    A    G        0      0        2 
   5   chr5_65264821     ASom    A    G        0      0        2 
   5   chr5_65264821     HCab    A    G        0      0        2 
   5   chr5_65264821     HPrz    A    G        0      0        2 
   5   chr5_65264821     ZBoe    A    G        0      0        2 
   5   chr5_65264821     ZGre    A    G        0      0        2 
   5   chr5_65264821     ZHar    A    G        1      2        2 
   5   chr5_65264821   Sample    A    G        0      0        2 
   5   chr5_65270157     AAsi    A    C        0      0        2 
   5   chr5_65270157     AKia    A    C        0      0        2 
   5   chr5_65270157     AOna    A    C        0      0        2 
   5   chr5_65270157     ASom    A    C        0      0        2 
   5   chr5_65270157     HCab    A    C        0      0        2 
   5   chr5_65270157     HPrz    A    C        0      0        2 
   5   chr5_65270157     ZBoe    A    C      0.5      1        2 
   5   chr5_65270157     ZGre    A    C        0      0        2 
   5   chr5_65270157     ZHar    A    C        0      0        2 
   5   chr5_65270157   Sample    A    C        0      0        2 
   5   chr5_65270786     AAsi    G    A        0      0        2 
   5   chr5_65270786     AKia    G    A        0      0        2 
   5   chr5_65270786     AOna    G    A        0      0        2 
   5   chr5_65270786     ASom    G    A        0      0        2 
   5   chr5_65270786     HCab    G    A        0      0        2 
   5   chr5_65270786     HPrz    G    A        0      0        2 
   5   chr5_65270786     ZBoe    G    A        0      0        2 
   5   chr5_65270786     ZGre    G    A        0      0        2 
   5   chr5_65270786     ZHar    G    A        1      2        2 
   5   chr5_65270786   Sample    G    A        0      0        2 
   5   chr5_65280378     AAsi    A    T        1      2        2 
   5   chr5_65280378     AKia    A    T        0      0        2 
   5   chr5_65280378     AOna    A    T        0      0        2 
   5   chr5_65280378     ASom    A    T        0      0        2 
   5   chr5_65280378     HCab    A    T        0      0        2 
   5   chr5_65280378     HPrz    A    T        0      0        2 
   5   chr5_65280378     ZBoe    A    T        0      0        2 
   5   chr5_65280378     ZGre    A    T        0      0        2 
   5   chr5_65280378     ZHar    A    T        0      0        2 
   5   chr5_65280378   Sample    A    T        1      2        2 
   5   chr5_65284881     AAsi    T    C        0      0        2 
   5   chr5_65284881     AKia    T    C        0      0        2 
   5   chr5_65284881     AOna    T    C        0      0        2 
   5   chr5_65284881     ASom    T    C        1      2        2 
   5   chr5_65284881     HCab    T    C        0      0        2 
   5   chr5_65284881     HPrz    T    C        0      0        2 
   5   chr5_65284881     ZBoe    T    C        0      0        2 
   5   chr5_65284881     ZGre    T    C        0      0        2 
   5   chr5_65284881     ZHar    T    C        0      0        2 
   5   chr5_65284881   Sample    T    C        0      0        2 
   5   chr5_65286113     AAsi    C    G        0      0        2 
   5   chr5_65286113     AKia    C    G        0      0        2 
   5   chr5_65286113     AOna    C    G        0      0        2 
   5   chr5_65286113     ASom    C    G        0      0        2 
   5   chr5_65286113     HCab    C    G        1      2        2 
   5   chr5_65286113     HPrz    C    G        1      2        2 
   5   chr5_65286113     ZBoe    C    G        0      0        2 
   5   chr5_65286113     ZGre    C    G        0      0        2 
   5   chr5_65286113     ZHar    C    G        0      0        2 
   5   chr5_65286113   Sample    C    G        0      0        2 
   5   chr5_65289148     AAsi    C    A        0      0        2 
   5   chr5_65289148     AKia    C    A        1      2        2 
   5   chr5_65289148     AOna    C    A        0      0        2 
   5   chr5_65289148     ASom    C    A        0      0        2 
   5   chr5_65289148     HCab    C    A        0      0        2 
   5   chr5_65289148     HPrz    C    A        0      0        2 
   5   chr5_65289148     ZBoe    C    A        0      0        2 
   5   chr5_65289148     ZGre    C    A        0      0        2 
   5   chr5_65289148     ZHar    C    A        0      0        2 
   5   chr5_65289148   Sample    C    A        0      0        2 
   5   chr5_65291024     AAsi    A    T        0      0        2 
   5   chr5_65291024     AKia    A    T        0      0        2 
   5   chr5_65291024     AOna    A    T        0      0        2 
   5   chr5_65291024     ASom    A    T        0      0        2 
   5   chr5_65291024     HCab    A    T        1      2        2 
   5   chr5_65291024     HPrz    A    T        1      2        2 
   5   chr5_65291024     ZBoe    A    T        0      0        2 
   5   chr5_65291024     ZGre    A    T        0      0        2 
   5   chr5_65291024     ZHar    A    T        0      0        2 
   5   chr5_65291024   Sample    A    T        0      0        2 
   5   chr5_65306994     AAsi    G    A        0      0        2 
   5   chr5_65306994     AKia    G    A        0      0        2 
   5   chr5_65306994     AOna    G    A        0      0        2 
   5   chr5_65306994     ASom    G    A        0      0        2 
   5   chr5_65306994     HCab    G    A        0      0        2 
   5   chr5_65306994     HPrz    G    A        0      0        2 
   5   chr5_65306994     ZBoe    G    A      0.5      1        2 
   5   chr5_65306994     ZGre    G    A        0      0        2 
   5   chr5_65306994     ZHar    G    A        0      0        2 
   5   chr5_65306994   Sample    G    A        0      0        2 
   5   chr5_65308319     AAsi    T    C        0      0        2 
   5   chr5_65308319     AKia    T    C        0      0        2 
   5   chr5_65308319     AOna    T    C        0      0        2 
   5   chr5_65308319     ASom    T    C        1      2        2 
   5   chr5_65308319     HCab    T    C        0      0        2 
   5   chr5_65308319     HPrz    T    C        0      0        2 
   5   chr5_65308319     ZBoe    T    C        0      0        2 
   5   chr5_65308319     ZGre    T    C        0      0        2 
   5   chr5_65308319     ZHar    T    C        0      0        2 
   5   chr5_65308319   Sample    T    C        0      0        2 
   5   chr5_65314318     AAsi    G    A        0      0        2 
   5   chr5_65314318     AKia    G    A        0      0        2 
   5   chr5_65314318     AOna    G    A        0      0        2 
   5   chr5_65314318     ASom    G    A        0      0        2 
   5   chr5_65314318     HCab    G    A        1      2        2 
   5   chr5_65314318     HPrz    G    A        1      2        2 
   5   chr5_65314318     ZBoe    G    A        0      0        2 
   5   chr5_65314318     ZGre    G    A        0      0        2 
   5   chr5_65314318     ZHar    G    A        0      0        2 
   5   chr5_65314318   Sample    G    A        0      0        2 
   5   chr5_65315006     AAsi    G    A        0      0        2 
   5   chr5_65315006     AKia    G    A        0      0        2 
   5   chr5_65315006     AOna    G    A        0      0        2 
   5   chr5_65315006     ASom    G    A        0      0        2 
   5   chr5_65315006     HCab    G    A        1      2        2 
   5   chr5_65315006     HPrz    G    A        1      2        2 
   5   chr5_65315006     ZBoe    G    A        0      0        2 
   5   chr5_65315006     ZGre    G    A        0      0        2 
   5   chr5_65315006     ZHar    G    A        0      0        2 
   5   chr5_65315006   Sample    G    A        0      0        2 
   5   chr5_65317356     AAsi    C    T        0      0        2 
   5   chr5_65317356     AKia    C    T        0      0        2 
   5   chr5_65317356     AOna    C    T        0      0        2 
   5   chr5_65317356     ASom    C    T        0      0        2 
   5   chr5_65317356     HCab    C    T        1      2        2 
   5   chr5_65317356     HPrz    C    T        1      2        2 
   5   chr5_65317356     ZBoe    C    T        0      0        2 
   5   chr5_65317356     ZGre    C    T        0      0        2 
   5   chr5_65317356     ZHar    C    T        0      0        2 
   5   chr5_65317356   Sample    C    T        0      0        2 
   5   chr5_65322400     AAsi    T    C        0      0        2 
   5   chr5_65322400     AKia    T    C        0      0        2 
   5   chr5_65322400     AOna    T    C        0      0        2 
   5   chr5_65322400     ASom    T    C        0      0        2 
   5   chr5_65322400     HCab    T    C        0      0        2 
   5   chr5_65322400     HPrz    T    C        0      0        2 
   5   chr5_65322400     ZBoe    T    C        1      2        2 
   5   chr5_65322400     ZGre    T    C        1      2        2 
   5   chr5_65322400     ZHar    T    C        1      2        2 
   5   chr5_65322400   Sample    T    C        0      0        2 
   5   chr5_65328561     AAsi    T    G        0      0        2 
   5   chr5_65328561     AKia    T    G        0      0        2 
   5   chr5_65328561     AOna    T    G        0      0        2 
   5   chr5_65328561     ASom    T    G        0      0        2 
   5   chr5_65328561     HCab    T    G      0.5      1        2 
   5   chr5_65328561     HPrz    T    G        0      0        2 
   5   chr5_65328561     ZBoe    T    G        0      0        2 
   5   chr5_65328561     ZGre    T    G        0      0        2 
   5   chr5_65328561     ZHar    T    G        0      0        2 
   5   chr5_65328561   Sample    T    G        0      0        2 
   5   chr5_65336460     AAsi    G    A        0      0        2 
   5   chr5_65336460     AKia    G    A        0      0        2 
   5   chr5_65336460     AOna    G    A        0      0        2 
   5   chr5_65336460     ASom    G    A        0      0        2 
   5   chr5_65336460     HCab    G    A        0      0        2 
   5   chr5_65336460     HPrz    G    A      0.5      1        2 
   5   chr5_65336460     ZBoe    G    A        0      0        2 
   5   chr5_65336460     ZGre    G    A        0      0        2 
   5   chr5_65336460     ZHar    G    A        0      0        2 
   5   chr5_65336460   Sample    G    A        0      0        2 
   5   chr5_65338270     AAsi    T    G        0      0        2 
   5   chr5_65338270     AKia    T    G        0      0        2 
   5   chr5_65338270     AOna    T    G        0      0        2 
   5   chr5_65338270     ASom    T    G        0      0        2 
   5   chr5_65338270     HCab    T    G      0.5      1        2 
   5   chr5_65338270     HPrz    T    G        0      0        2 
   5   chr5_65338270     ZBoe    T    G        0      0        2 
   5   chr5_65338270     ZGre    T    G        0      0        2 
   5   chr5_65338270     ZHar    T    G        0      0        2 
   5   chr5_65338270   Sample    T    G        0      0        2 
   5   chr5_65352370     AAsi    T    G        0      0        2 
   5   chr5_65352370     AKia    T    G        0      0        2 
   5   chr5_65352370     AOna    T    G        1      2        2 
   5   chr5_65352370     ASom    T    G        0      0        2 
   5   chr5_65352370     HCab    T    G        0      0        2 
   5   chr5_65352370     HPrz    T    G        0      0        2 
   5   chr5_65352370     ZBoe    T    G        0      0        2 
   5   chr5_65352370     ZGre    T    G        0      0        2 
   5   chr5_65352370     ZHar    T    G        0      0        2 
   5   chr5_65352370   Sample    T    G        0      0        2 
   5   chr5_65362148     AAsi    A    G        1      2        2 
   5   chr5_65362148     AKia    A    G        0      0        2 
   5   chr5_65362148     AOna    A    G        0      0        2 
   5   chr5_65362148     ASom    A    G        1      2        2 
   5   chr5_65362148     HCab    A    G        0      0        2 
   5   chr5_65362148     HPrz    A    G        0      0        2 
   5   chr5_65362148     ZBoe    A    G        0      0        2 
   5   chr5_65362148     ZGre    A    G      0.5      1        2 
   5   chr5_65362148     ZHar    A    G        0      0        2 
   5   chr5_65362148   Sample    A    G        1      2        2 
   5   chr5_65365612     AAsi    T    C        0      0        2 
   5   chr5_65365612     AKia    T    C        0      0        2 
   5   chr5_65365612     AOna    T    C        0      0        2 
   5   chr5_65365612     ASom    T    C        0      0        2 
   5   chr5_65365612     HCab    T    C        1      2        2 
   5   chr5_65365612     HPrz    T    C        1      2        2 
   5   chr5_65365612     ZBoe    T    C        0      0        2 
   5   chr5_65365612     ZGre    T    C        0      0        2 
   5   chr5_65365612     ZHar    T    C        0      0        2 
   5   chr5_65365612   Sample    T    C        0      0        2 
   5   chr5_65369976     AAsi    T    A        0      0        2 
   5   chr5_65369976     AKia    T    A        0      0        2 
   5   chr5_65369976     AOna    T    A        0      0        2 
   5   chr5_65369976     ASom    T    A        0      0        2 
   5   chr5_65369976     HCab    T    A        1      2        2 
   5   chr5_65369976     HPrz    T    A        1      2        2 
   5   chr5_65369976     ZBoe    T    A        0      0        2 
   5   chr5_65369976     ZGre    T    A        0      0        2 
   5   chr5_65369976     ZHar    T    A        0      0        2 
   5   chr5_65369976   Sample    T    A        0      0        2 
   5   chr5_65371483     AAsi    G    C        0      0        2 
   5   chr5_65371483     AKia    G    C        0      0        2 
   5   chr5_65371483     AOna    G    C        0      0        2 
   5   chr5_65371483     ASom    G    C        0      0        2 
   5   chr5_65371483     HCab    G    C        1      2        2 
   5   chr5_65371483     HPrz    G    C        1      2        2 
   5   chr5_65371483     ZBoe    G    C        0      0        2 
   5   chr5_65371483     ZGre    G    C        0      0        2 
   5   chr5_65371483     ZHar    G    C        0      0        2 
   5   chr5_65371483   Sample    G    C        0      0        2 
   5   chr5_65377187     AAsi    T    G        0      0        2 
   5   chr5_65377187     AKia    T    G      0.5      1        2 
   5   chr5_65377187     AOna    T    G        0      0        2 
   5   chr5_65377187     ASom    T    G        0      0        2 
   5   chr5_65377187     HCab    T    G        0      0        2 
   5   chr5_65377187     HPrz    T    G        0      0        2 
   5   chr5_65377187     ZBoe    T    G        0      0        2 
   5   chr5_65377187     ZGre    T    G        0      0        2 
   5   chr5_65377187     ZHar    T    G        0      0        2 
   5   chr5_65377187   Sample    T    G        0      0        2 
   5   chr5_65381880     AAsi    C    T        0      0        2 
   5   chr5_65381880     AKia    C    T        0      0        2 
   5   chr5_65381880     AOna    C    T        0      0        2 
   5   chr5_65381880     ASom    C    T        0      0        2 
   5   chr5_65381880     HCab    C    T      0.5      1        2 
   5   chr5_65381880     HPrz    C    T      0.5      1        2 
   5   chr5_65381880     ZBoe    C    T        0      0        2 
   5   chr5_65381880     ZGre    C    T        0      0        2 
   5   chr5_65381880     ZHar    C    T        0      0        2 
   5   chr5_65381880   Sample    C    T        0      0        2 
   5   chr5_65387959     AAsi    T    G        0      0        2 
   5   chr5_65387959     AKia    T    G      0.5      1        2 
   5   chr5_65387959     AOna    T    G        1      2        2 
   5   chr5_65387959     ASom    T    G        0      0        2 
   5   chr5_65387959     HCab    T    G        0      0        2 
   5   chr5_65387959     HPrz    T    G        0      0        2 
   5   chr5_65387959     ZBoe    T    G        0      0        2 
   5   chr5_65387959     ZGre    T    G        0      0        2 
   5   chr5_65387959     ZHar    T    G        0      0        2 
   5   chr5_65387959   Sample    T    G        0      0        2 
   5   chr5_65390451     AAsi    C    T        0      0        2 
   5   chr5_65390451     AKia    C    T        0      0        2 
   5   chr5_65390451     AOna    C    T        0      0        2 
   5   chr5_65390451     ASom    C    T        0      0        2 
   5   chr5_65390451     HCab    C    T        1      2        2 
   5   chr5_65390451     HPrz    C    T        1      2        2 
   5   chr5_65390451     ZBoe    C    T        0      0        2 
   5   chr5_65390451     ZGre    C    T        0      0        2 
   5   chr5_65390451     ZHar    C    T        0      0        2 
   5   chr5_65390451   Sample    C    T        0      0        2 
   5   chr5_65390911     AAsi    C    T        0      0        2 
   5   chr5_65390911     AKia    C    T        0      0        2 
   5   chr5_65390911     AOna    C    T        0      0        2 
   5   chr5_65390911     ASom    C    T        1      2        2 
   5   chr5_65390911     HCab    C    T        0      0        2 
   5   chr5_65390911     HPrz    C    T        0      0        2 
   5   chr5_65390911     ZBoe    C    T        0      0        2 
   5   chr5_65390911     ZGre    C    T        0      0        2 
   5   chr5_65390911     ZHar    C    T        0      0        2 
   5   chr5_65390911   Sample    C    T        0      0        2 
   5   chr5_65391341     AAsi    G    A        0      0        2 
   5   chr5_65391341     AKia    G    A        0      0        2 
   5   chr5_65391341     AOna    G    A        0      0        2 
   5   chr5_65391341     ASom    G    A        0      0        2 
   5   chr5_65391341     HCab    G    A        1      2        2 
   5   chr5_65391341     HPrz    G    A        1      2        2 
   5   chr5_65391341     ZBoe    G    A        0      0        2 
   5   chr5_65391341     ZGre    G    A        0      0        2 
   5   chr5_65391341     ZHar    G    A        0      0        2 
   5   chr5_65391341   Sample    G    A        0      0        2 
   5   chr5_65393348     AAsi    C    T        0      0        2 
   5   chr5_65393348     AKia    C    T        0      0        2 
   5   chr5_65393348     AOna    C    T        0      0        2 
   5   chr5_65393348     ASom    C    T        0      0        2 
   5   chr5_65393348     HCab    C    T        0      0        2 
   5   chr5_65393348     HPrz    C    T        0      0        2 
   5   chr5_65393348     ZBoe    C    T      0.5      1        2 
   5   chr5_65393348     ZGre    C    T        0      0        2 
   5   chr5_65393348     ZHar    C    T        0      0        2 
   5   chr5_65393348   Sample    C    T        0      0        2 
   5   chr5_65396655     AAsi    G    T        0      0        2 
   5   chr5_65396655     AKia    G    T        0      0        2 
   5   chr5_65396655     AOna    G    T        0      0        2 
   5   chr5_65396655     ASom    G    T        0      0        2 
   5   chr5_65396655     HCab    G    T        0      0        2 
   5   chr5_65396655     HPrz    G    T      0.5      1        2 
   5   chr5_65396655     ZBoe    G    T        0      0        2 
   5   chr5_65396655     ZGre    G    T        0      0        2 
   5   chr5_65396655     ZHar    G    T        0      0        2 
   5   chr5_65396655   Sample    G    T        0      0        2 
   5   chr5_65409375     AAsi    T    C        1      2        2 
   5   chr5_65409375     AKia    T    C        0      0        2 
   5   chr5_65409375     AOna    T    C        0      0        2 
   5   chr5_65409375     ASom    T    C        1      2        2 
   5   chr5_65409375     HCab    T    C        0      0        2 
   5   chr5_65409375     HPrz    T    C        0      0        2 
   5   chr5_65409375     ZBoe    T    C        0      0        2 
   5   chr5_65409375     ZGre    T    C        0      0        2 
   5   chr5_65409375     ZHar    T    C        0      0        2 
   5   chr5_65409375   Sample    T    C        1      2        2 
   5   chr5_65409574     AAsi    A    G        0      0        2 
   5   chr5_65409574     AKia    A    G        0      0        2 
   5   chr5_65409574     AOna    A    G        0      0        2 
   5   chr5_65409574     ASom    A    G        0      0        2 
   5   chr5_65409574     HCab    A    G        1      2        2 
   5   chr5_65409574     HPrz    A    G        1      2        2 
   5   chr5_65409574     ZBoe    A    G        0      0        2 
   5   chr5_65409574     ZGre    A    G        0      0        2 
   5   chr5_65409574     ZHar    A    G        0      0        2 
   5   chr5_65409574   Sample    A    G        0      0        2 
   5   chr5_65411350     AAsi    C    T        0      0        2 
   5   chr5_65411350     AKia    C    T        0      0        2 
   5   chr5_65411350     AOna    C    T        0      0        2 
   5   chr5_65411350     ASom    C    T        0      0        2 
   5   chr5_65411350     HCab    C    T        1      2        2 
   5   chr5_65411350     HPrz    C    T        1      2        2 
   5   chr5_65411350     ZBoe    C    T        0      0        2 
   5   chr5_65411350     ZGre    C    T        0      0        2 
   5   chr5_65411350     ZHar    C    T        0      0        2 
   5   chr5_65411350   Sample    C    T        0      0        2 
   5   chr5_65416033     AAsi    A    G        0      0        2 
   5   chr5_65416033     AKia    A    G        0      0        2 
   5   chr5_65416033     AOna    A    G        0      0        2 
   5   chr5_65416033     ASom    A    G        0      0        2 
   5   chr5_65416033     HCab    A    G        0      0        2 
   5   chr5_65416033     HPrz    A    G        0      0        2 
   5   chr5_65416033     ZBoe    A    G        0      0        2 
   5   chr5_65416033     ZGre    A    G      0.5      1        2 
   5   chr5_65416033     ZHar    A    G        0      0        2 
   5   chr5_65416033   Sample    A    G        0      0        2 
   5   chr5_65418084     AAsi    T    C        0      0        2 
   5   chr5_65418084     AKia    T    C        0      0        2 
   5   chr5_65418084     AOna    T    C        0      0        2 
   5   chr5_65418084     ASom    T    C        0      0        2 
   5   chr5_65418084     HCab    T    C        0      0        2 
   5   chr5_65418084     HPrz    T    C        0      0        2 
   5   chr5_65418084     ZBoe    T    C        0      0        2 
   5   chr5_65418084     ZGre    T    C        0      0        2 
   5   chr5_65418084     ZHar    T    C        1      2        2 
   5   chr5_65418084   Sample    T    C        0      0        2 
   5   chr5_65421407     AAsi    T    C        0      0        2 
   5   chr5_65421407     AKia    T    C        0      0        2 
   5   chr5_65421407     AOna    T    C        0      0        2 
   5   chr5_65421407     ASom    T    C        0      0        2 
   5   chr5_65421407     HCab    T    C        1      2        2 
   5   chr5_65421407     HPrz    T    C        1      2        2 
   5   chr5_65421407     ZBoe    T    C        0      0        2 
   5   chr5_65421407     ZGre    T    C        0      0        2 
   5   chr5_65421407     ZHar    T    C        0      0        2 
   5   chr5_65421407   Sample    T    C        0      0        2 
   5   chr5_65428619     AAsi    C    A        0      0        2 
   5   chr5_65428619     AKia    C    A        0      0        2 
   5   chr5_65428619     AOna    C    A        0      0        2 
   5   chr5_65428619     ASom    C    A        0      0        2 
   5   chr5_65428619     HCab    C    A        0      0        2 
   5   chr5_65428619     HPrz    C    A        0      0        2 
   5   chr5_65428619     ZBoe    C    A        0      0        2 
   5   chr5_65428619     ZGre    C    A      0.5      1        2 
   5   chr5_65428619     ZHar    C    A        0      0        2 
   5   chr5_65428619   Sample    C    A        0      0        2 
   5   chr5_65434830     AAsi    C    T        0      0        2 
   5   chr5_65434830     AKia    C    T        0      0        2 
   5   chr5_65434830     AOna    C    T        0      0        2 
   5   chr5_65434830     ASom    C    T        0      0        2 
   5   chr5_65434830     HCab    C    T        1      2        2 
   5   chr5_65434830     HPrz    C    T        1      2        2 
   5   chr5_65434830     ZBoe    C    T        0      0        2 
   5   chr5_65434830     ZGre    C    T        0      0        2 
   5   chr5_65434830     ZHar    C    T        0      0        2 
   5   chr5_65434830   Sample    C    T        0      0        2 
   5   chr5_65435552     AAsi    A    G        0      0        2 
   5   chr5_65435552     AKia    A    G        0      0        2 
   5   chr5_65435552     AOna    A    G        0      0        2 
   5   chr5_65435552     ASom    A    G        0      0        2 
   5   chr5_65435552     HCab    A    G      0.5      1        2 
   5   chr5_65435552     HPrz    A    G        0      0        2 
   5   chr5_65435552     ZBoe    A    G        0      0        2 
   5   chr5_65435552     ZGre    A    G        0      0        2 
   5   chr5_65435552     ZHar    A    G        0      0        2 
   5   chr5_65435552   Sample    A    G        0      0        2 
   5   chr5_65435785     AAsi    G    C        0      0        2 
   5   chr5_65435785     AKia    G    C        0      0        2 
   5   chr5_65435785     AOna    G    C        0      0        2 
   5   chr5_65435785     ASom    G    C        0      0        2 
   5   chr5_65435785     HCab    G    C        1      2        2 
   5   chr5_65435785     HPrz    G    C        1      2        2 
   5   chr5_65435785     ZBoe    G    C        0      0        2 
   5   chr5_65435785     ZGre    G    C        0      0        2 
   5   chr5_65435785     ZHar    G    C        0      0        2 
   5   chr5_65435785   Sample    G    C        0      0        2 
   5   chr5_65444441     AAsi    C    T        0      0        2 
   5   chr5_65444441     AKia    C    T        0      0        2 
   5   chr5_65444441     AOna    C    T        0      0        2 
   5   chr5_65444441     ASom    C    T        0      0        2 
   5   chr5_65444441     HCab    C    T        0      0        2 
   5   chr5_65444441     HPrz    C    T        0      0        2 
   5   chr5_65444441     ZBoe    C    T      0.5      1        2 
   5   chr5_65444441     ZGre    C    T        1      2        2 
   5   chr5_65444441     ZHar    C    T        1      2        2 
   5   chr5_65444441   Sample    C    T        0      0        2 
   5   chr5_65450117     AAsi    T    C        1      2        2 
   5   chr5_65450117     AKia    T    C        0      0        2 
   5   chr5_65450117     AOna    T    C        0      0        2 
   5   chr5_65450117     ASom    T    C        1      2        2 
   5   chr5_65450117     HCab    T    C        0      0        2 
   5   chr5_65450117     HPrz    T    C        0      0        2 
   5   chr5_65450117     ZBoe    T    C        0      0        2 
   5   chr5_65450117     ZGre    T    C        0      0        2 
   5   chr5_65450117     ZHar    T    C        0      0        2 
   5   chr5_65450117   Sample    T    C        0      0        2 
   5   chr5_65458201     AAsi    G    A        0      0        2 
   5   chr5_65458201     AKia    G    A        0      0        2 
   5   chr5_65458201     AOna    G    A        0      0        2 
   5   chr5_65458201     ASom    G    A        0      0        2 
   5   chr5_65458201     HCab    G    A        0      0        2 
   5   chr5_65458201     HPrz    G    A        0      0        2 
   5   chr5_65458201     ZBoe    G    A        1      2        2 
   5   chr5_65458201     ZGre    G    A        1      2        2 
   5   chr5_65458201     ZHar    G    A        1      2        2 
   5   chr5_65458201   Sample    G    A        0      0        2 
   5   chr5_65470601     AAsi    A    G        0      0        2 
   5   chr5_65470601     AKia    A    G        0      0        2 
   5   chr5_65470601     AOna    A    G        0      0        2 
   5   chr5_65470601     ASom    A    G        0      0        2 
   5   chr5_65470601     HCab    A    G        0      0        2 
   5   chr5_65470601     HPrz    A    G        0      0        2 
   5   chr5_65470601     ZBoe    A    G        0      0        2 
   5   chr5_65470601     ZGre    A    G        0      0        2 
   5   chr5_65470601     ZHar    A    G        1      2        2 
   5   chr5_65470601   Sample    A    G        0      0        2 
   5   chr5_65479208     AAsi    A    G        0      0        2 
   5   chr5_65479208     AKia    A    G        0      0        2 
   5   chr5_65479208     AOna    A    G        0      0        2 
   5   chr5_65479208     ASom    A    G        0      0        2 
   5   chr5_65479208     HCab    A    G        1      2        2 
   5   chr5_65479208     HPrz    A    G        1      2        2 
   5   chr5_65479208     ZBoe    A    G        0      0        2 
   5   chr5_65479208     ZGre    A    G        0      0        2 
   5   chr5_65479208     ZHar    A    G        0      0        2 
   5   chr5_65479208   Sample    A    G        0      0        2 
   5   chr5_65481126     AAsi    G    A        1      2        2 
   5   chr5_65481126     AKia    G    A        0      0        2 
   5   chr5_65481126     AOna    G    A        0      0        2 
   5   chr5_65481126     ASom    G    A        1      2        2 
   5   chr5_65481126     HCab    G    A        0      0        2 
   5   chr5_65481126     HPrz    G    A        0      0        2 
   5   chr5_65481126     ZBoe    G    A        0      0        2 
   5   chr5_65481126     ZGre    G    A        0      0        2 
   5   chr5_65481126     ZHar    G    A        0      0        2 
   5   chr5_65481126   Sample    G    A        1      2        2 
   5   chr5_65486113     AAsi    A    C        0      0        2 
   5   chr5_65486113     AKia    A    C        0      0        2 
   5   chr5_65486113     AOna    A    C        0      0        2 
   5   chr5_65486113     ASom    A    C        0      0        2 
   5   chr5_65486113     HCab    A    C        1      2        2 
   5   chr5_65486113     HPrz    A    C        1      2        2 
   5   chr5_65486113     ZBoe    A    C        0      0        2 
   5   chr5_65486113     ZGre    A    C        0      0        2 
   5   chr5_65486113     ZHar    A    C        0      0        2 
   5   chr5_65486113   Sample    A    C        0      0        2 
   5   chr5_65488861     AAsi    A    C        0      0        2 
   5   chr5_65488861     AKia    A    C        1      2        2 
   5   chr5_65488861     AOna    A    C        1      2        2 
   5   chr5_65488861     ASom    A    C        0      0        2 
   5   chr5_65488861     HCab    A    C        0      0        2 
   5   chr5_65488861     HPrz    A    C        0      0        2 
   5   chr5_65488861     ZBoe    A    C        0      0        2 
   5   chr5_65488861     ZGre    A    C        0      0        2 
   5   chr5_65488861     ZHar    A    C        0      0        2 
   5   chr5_65488861   Sample    A    C        0      0        2 
   5   chr5_65489733     AAsi    T    C        0      0        2 
   5   chr5_65489733     AKia    T    C        0      0        2 
   5   chr5_65489733     AOna    T    C        0      0        2 
   5   chr5_65489733     ASom    T    C        0      0        2 
   5   chr5_65489733     HCab    T    C        1      2        2 
   5   chr5_65489733     HPrz    T    C        1      2        2 
   5   chr5_65489733     ZBoe    T    C        0      0        2 
   5   chr5_65489733     ZGre    T    C        0      0        2 
   5   chr5_65489733     ZHar    T    C        0      0        2 
   5   chr5_65489733   Sample    T    C        0      0        2 
   5   chr5_65491560     AAsi    C    G        0      0        2 
   5   chr5_65491560     AKia    C    G        0      0        2 
   5   chr5_65491560     AOna    C    G        0      0        2 
   5   chr5_65491560     ASom    C    G        0      0        2 
   5   chr5_65491560     HCab    C    G        0      0        2 
   5   chr5_65491560     HPrz    C    G        0      0        2 
   5   chr5_65491560     ZBoe    C    G        1      2        2 
   5   chr5_65491560     ZGre    C    G        1      2        2 
   5   chr5_65491560     ZHar    C    G        1      2        2 
   5   chr5_65491560   Sample    C    G        0      0        2 
   5   chr5_65491952     AAsi    C    T        0      0        2 
   5   chr5_65491952     AKia    C    T        0      0        2 
   5   chr5_65491952     AOna    C    T        0      0        2 
   5   chr5_65491952     ASom    C    T        0      0        2 
   5   chr5_65491952     HCab    C    T        0      0        2 
   5   chr5_65491952     HPrz    C    T        0      0        2 
   5   chr5_65491952     ZBoe    C    T        1      2        2 
   5   chr5_65491952     ZGre    C    T        1      2        2 
   5   chr5_65491952     ZHar    C    T        1      2        2 
   5   chr5_65491952   Sample    C    T        0      0        2 
   5   chr5_65495621     AAsi    C    G        1      2        2 
   5   chr5_65495621     AKia    C    G        1      2        2 
   5   chr5_65495621     AOna    C    G        1      2        2 
   5   chr5_65495621     ASom    C    G        1      2        2 
   5   chr5_65495621     HCab    C    G        0      0        2 
   5   chr5_65495621     HPrz    C    G        0      0        2 
   5   chr5_65495621     ZBoe    C    G        0      0        2 
   5   chr5_65495621     ZGre    C    G        0      0        2 
   5   chr5_65495621     ZHar    C    G        0      0        2 
   5   chr5_65495621   Sample    C    G        1      2        2 
   5   chr5_65500047     AAsi    A    G        1      2        2 
   5   chr5_65500047     AKia    A    G        0      0        2 
   5   chr5_65500047     AOna    A    G        0      0        2 
   5   chr5_65500047     ASom    A    G        1      2        2 
   5   chr5_65500047     HCab    A    G        0      0        2 
   5   chr5_65500047     HPrz    A    G        0      0        2 
   5   chr5_65500047     ZBoe    A    G        0      0        2 
   5   chr5_65500047     ZGre    A    G        1      2        2 
   5   chr5_65500047     ZHar    A    G        0      0        2 
   5   chr5_65500047   Sample    A    G        1      2        2 
   5   chr5_65505253     AAsi    T    C        0      0        2 
   5   chr5_65505253     AKia    T    C        0      0        2 
   5   chr5_65505253     AOna    T    C        1      2        2 
   5   chr5_65505253     ASom    T    C        0      0        2 
   5   chr5_65505253     HCab    T    C        0      0        2 
   5   chr5_65505253     HPrz    T    C        0      0        2 
   5   chr5_65505253     ZBoe    T    C        0      0        2 
   5   chr5_65505253     ZGre    T    C        0      0        2 
   5   chr5_65505253     ZHar    T    C        0      0        2 
   5   chr5_65505253   Sample    T    C        0      0        2 
   5   chr5_65508330     AAsi    G    C        0      0        2 
   5   chr5_65508330     AKia    G    C        1      2        2 
   5   chr5_65508330     AOna    G    C        0      0        2 
   5   chr5_65508330     ASom    G    C        0      0        2 
   5   chr5_65508330     HCab    G    C        0      0        2 
   5   chr5_65508330     HPrz    G    C        0      0        2 
   5   chr5_65508330     ZBoe    G    C        0      0        2 
   5   chr5_65508330     ZGre    G    C        0      0        2 
   5   chr5_65508330     ZHar    G    C        0      0        2 
   5   chr5_65508330   Sample    G    C        0      0        2 
   5   chr5_65510982     AAsi    G    C        0      0        2 
   5   chr5_65510982     AKia    G    C        1      2        2 
   5   chr5_65510982     AOna    G    C        0      0        2 
   5   chr5_65510982     ASom    G    C        0      0        2 
   5   chr5_65510982     HCab    G    C        0      0        2 
   5   chr5_65510982     HPrz    G    C        0      0        2 
   5   chr5_65510982     ZBoe    G    C        0      0        2 
   5   chr5_65510982     ZGre    G    C        0      0        2 
   5   chr5_65510982     ZHar    G    C        0      0        2 
   5   chr5_65510982   Sample    G    C        0      0        2 
   5   chr5_65514705     AAsi    T    C        0      0        2 
   5   chr5_65514705     AKia    T    C        0      0        2 
   5   chr5_65514705     AOna    T    C        0      0        2 
   5   chr5_65514705     ASom    T    C        0      0        2 
   5   chr5_65514705     HCab    T    C        0      0        2 
   5   chr5_65514705     HPrz    T    C        0      0        2 
   5   chr5_65514705     ZBoe    T    C        0      0        2 
   5   chr5_65514705     ZGre    T    C        0      0        2 
   5   chr5_65514705     ZHar    T    C        1      2        2 
   5   chr5_65514705   Sample    T    C        0      0        2 
   5   chr5_65522521     AAsi    T    C        0      0        2 
   5   chr5_65522521     AKia    T    C        0      0        2 
   5   chr5_65522521     AOna    T    C        0      0        2 
   5   chr5_65522521     ASom    T    C        0      0        2 
   5   chr5_65522521     HCab    T    C      0.5      1        2 
   5   chr5_65522521     HPrz    T    C        0      0        2 
   5   chr5_65522521     ZBoe    T    C        0      0        2 
   5   chr5_65522521     ZGre    T    C        0      0        2 
   5   chr5_65522521     ZHar    T    C        0      0        2 
   5   chr5_65522521   Sample    T    C        0      0        2 
   5   chr5_65524013     AAsi    G    T        0      0        2 
   5   chr5_65524013     AKia    G    T        0      0        2 
   5   chr5_65524013     AOna    G    T        0      0        2 
   5   chr5_65524013     ASom    G    T        0      0        2 
   5   chr5_65524013     HCab    G    T        1      2        2 
   5   chr5_65524013     HPrz    G    T        1      2        2 
   5   chr5_65524013     ZBoe    G    T        0      0        2 
   5   chr5_65524013     ZGre    G    T        0      0        2 
   5   chr5_65524013     ZHar    G    T        0      0        2 
   5   chr5_65524013   Sample    G    T        0      0        2 
   5   chr5_65524975     AAsi    C    G        0      0        2 
   5   chr5_65524975     AKia    C    G        0      0        2 
   5   chr5_65524975     AOna    C    G        0      0        2 
   5   chr5_65524975     ASom    C    G        0      0        2 
   5   chr5_65524975     HCab    C    G      0.5      1        2 
   5   chr5_65524975     HPrz    C    G      0.5      1        2 
   5   chr5_65524975     ZBoe    C    G        0      0        2 
   5   chr5_65524975     ZGre    C    G        0      0        2 
   5   chr5_65524975     ZHar    C    G        0      0        2 
   5   chr5_65524975   Sample    C    G        0      0        2 
   5   chr5_65526788     AAsi    A    G        0      0        2 
   5   chr5_65526788     AKia    A    G        1      2        2 
   5   chr5_65526788     AOna    A    G        0      0        2 
   5   chr5_65526788     ASom    A    G        0      0        2 
   5   chr5_65526788     HCab    A    G        0      0        2 
   5   chr5_65526788     HPrz    A    G        0      0        2 
   5   chr5_65526788     ZBoe    A    G        0      0        2 
   5   chr5_65526788     ZGre    A    G        0      0        2 
   5   chr5_65526788     ZHar    A    G        0      0        2 
   5   chr5_65526788   Sample    A    G        0      0        2 
   5   chr5_65532119     AAsi    C    G        0      0        2 
   5   chr5_65532119     AKia    C    G        0      0        2 
   5   chr5_65532119     AOna    C    G        0      0        2 
   5   chr5_65532119     ASom    C    G        0      0        2 
   5   chr5_65532119     HCab    C    G        0      0        2 
   5   chr5_65532119     HPrz    C    G        0      0        2 
   5   chr5_65532119     ZBoe    C    G        0      0        2 
   5   chr5_65532119     ZGre    C    G        0      0        2 
   5   chr5_65532119     ZHar    C    G        1      2        2 
   5   chr5_65532119   Sample    C    G        0      0        2 
   5   chr5_65535302     AAsi    T    C        0      0        2 
   5   chr5_65535302     AKia    T    C        1      2        2 
   5   chr5_65535302     AOna    T    C        1      2        2 
   5   chr5_65535302     ASom    T    C        0      0        2 
   5   chr5_65535302     HCab    T    C        0      0        2 
   5   chr5_65535302     HPrz    T    C        0      0        2 
   5   chr5_65535302     ZBoe    T    C        0      0        2 
   5   chr5_65535302     ZGre    T    C        0      0        2 
   5   chr5_65535302     ZHar    T    C        0      0        2 
   5   chr5_65535302   Sample    T    C        0      0        2 
   5   chr5_65547863     AAsi    C    T        0      0        2 
   5   chr5_65547863     AKia    C    T        0      0        2 
   5   chr5_65547863     AOna    C    T        0      0        2 
   5   chr5_65547863     ASom    C    T        1      2        2 
   5   chr5_65547863     HCab    C    T        0      0        2 
   5   chr5_65547863     HPrz    C    T        0      0        2 
   5   chr5_65547863     ZBoe    C    T        0      0        2 
   5   chr5_65547863     ZGre    C    T        0      0        2 
   5   chr5_65547863     ZHar    C    T        0      0        2 
   5   chr5_65547863   Sample    C    T        0      0        2 
   5   chr5_65557141     AAsi    C    T        0      0        2 
   5   chr5_65557141     AKia    C    T        0      0        2 
   5   chr5_65557141     AOna    C    T        0      0        2 
   5   chr5_65557141     ASom    C    T        0      0        2 
   5   chr5_65557141     HCab    C    T      0.5      1        2 
   5   chr5_65557141     HPrz    C    T        1      2        2 
   5   chr5_65557141     ZBoe    C    T        0      0        2 
   5   chr5_65557141     ZGre    C    T        0      0        2 
   5   chr5_65557141     ZHar    C    T        0      0        2 
   5   chr5_65557141   Sample    C    T        0      0        2 
   5   chr5_65557999     AAsi    T    C        1      2        2 
   5   chr5_65557999     AKia    T    C        0      0        2 
   5   chr5_65557999     AOna    T    C        0      0        2 
   5   chr5_65557999     ASom    T    C        1      2        2 
   5   chr5_65557999     HCab    T    C        0      0        2 
   5   chr5_65557999     HPrz    T    C        0      0        2 
   5   chr5_65557999     ZBoe    T    C        0      0        2 
   5   chr5_65557999     ZGre    T    C        0      0        2 
   5   chr5_65557999     ZHar    T    C        0      0        2 
   5   chr5_65557999   Sample    T    C        1      2        2 
   5   chr5_65558669     AAsi    T    C        0      0        2 
   5   chr5_65558669     AKia    T    C        0      0        2 
   5   chr5_65558669     AOna    T    C        0      0        2 
   5   chr5_65558669     ASom    T    C        1      2        2 
   5   chr5_65558669     HCab    T    C        0      0        2 
   5   chr5_65558669     HPrz    T    C        0      0        2 
   5   chr5_65558669     ZBoe    T    C        0      0        2 
   5   chr5_65558669     ZGre    T    C        0      0        2 
   5   chr5_65558669     ZHar    T    C        0      0        2 
   5   chr5_65558669   Sample    T    C        0      0        2 
   5   chr5_65559980     AAsi    T    C        0      0        2 
   5   chr5_65559980     AKia    T    C        0      0        2 
   5   chr5_65559980     AOna    T    C        0      0        2 
   5   chr5_65559980     ASom    T    C        0      0        2 
   5   chr5_65559980     HCab    T    C      0.5      1        2 
   5   chr5_65559980     HPrz    T    C        0      0        2 
   5   chr5_65559980     ZBoe    T    C        0      0        2 
   5   chr5_65559980     ZGre    T    C        0      0        2 
   5   chr5_65559980     ZHar    T    C        0      0        2 
   5   chr5_65559980   Sample    T    C        0      0        2 
   5   chr5_65566419     AAsi    C    T        0      0        2 
   5   chr5_65566419     AKia    C    T        0      0        2 
   5   chr5_65566419     AOna    C    T        0      0        2 
   5   chr5_65566419     ASom    C    T        0      0        2 
   5   chr5_65566419     HCab    C    T        0      0        2 
   5   chr5_65566419     HPrz    C    T        0      0        2 
   5   chr5_65566419     ZBoe    C    T        1      2        2 
   5   chr5_65566419     ZGre    C    T        1      2        2 
   5   chr5_65566419     ZHar    C    T        1      2        2 
   5   chr5_65566419   Sample    C    T        0      0        2 
   5   chr5_65568711     AAsi    G    C      0.5      1        2 
   5   chr5_65568711     AKia    G    C        0      0        2 
   5   chr5_65568711     AOna    G    C        0      0        2 
   5   chr5_65568711     ASom    G    C        0      0        2 
   5   chr5_65568711     HCab    G    C        0      0        2 
   5   chr5_65568711     HPrz    G    C        0      0        2 
   5   chr5_65568711     ZBoe    G    C        0      0        2 
   5   chr5_65568711     ZGre    G    C        0      0        2 
   5   chr5_65568711     ZHar    G    C        0      0        2 
   5   chr5_65568711   Sample    G    C        0      0        2 
   5   chr5_65570588     AAsi    G    T        0      0        2 
   5   chr5_65570588     AKia    G    T        0      0        2 
   5   chr5_65570588     AOna    G    T        0      0        2 
   5   chr5_65570588     ASom    G    T        0      0        2 
   5   chr5_65570588     HCab    G    T      0.5      1        2 
   5   chr5_65570588     HPrz    G    T        0      0        2 
   5   chr5_65570588     ZBoe    G    T        0      0        2 
   5   chr5_65570588     ZGre    G    T        0      0        2 
   5   chr5_65570588     ZHar    G    T        0      0        2 
   5   chr5_65570588   Sample    G    T        0      0        2 
   5   chr5_65578222     AAsi    G    T        0      0        2 
   5   chr5_65578222     AKia    G    T        0      0        2 
   5   chr5_65578222     AOna    G    T        0      0        2 
   5   chr5_65578222     ASom    G    T        0      0        2 
   5   chr5_65578222     HCab    G    T        0      0        2 
   5   chr5_65578222     HPrz    G    T        0      0        2 
   5   chr5_65578222     ZBoe    G    T        0      0        2 
   5   chr5_65578222     ZGre    G    T        0      0        2 
   5   chr5_65578222     ZHar    G    T        1      2        2 
   5   chr5_65578222   Sample    G    T        0      0        2 
   5   chr5_65579173     AAsi    T    C        0      0        2 
   5   chr5_65579173     AKia    T    C        0      0        2 
   5   chr5_65579173     AOna    T    C        0      0        2 
   5   chr5_65579173     ASom    T    C        0      0        2 
   5   chr5_65579173     HCab    T    C        1      2        2 
   5   chr5_65579173     HPrz    T    C        1      2        2 
   5   chr5_65579173     ZBoe    T    C        0      0        2 
   5   chr5_65579173     ZGre    T    C        0      0        2 
   5   chr5_65579173     ZHar    T    C        0      0        2 
   5   chr5_65579173   Sample    T    C        0      0        2 
   5   chr5_65594382     AAsi    T    C        0      0        2 
   5   chr5_65594382     AKia    T    C        0      0        2 
   5   chr5_65594382     AOna    T    C        0      0        2 
   5   chr5_65594382     ASom    T    C        0      0        2 
   5   chr5_65594382     HCab    T    C        0      0        2 
   5   chr5_65594382     HPrz    T    C        0      0        2 
   5   chr5_65594382     ZBoe    T    C        0      0        2 
   5   chr5_65594382     ZGre    T    C        0      0        2 
   5   chr5_65594382     ZHar    T    C        1      2        2 
   5   chr5_65594382   Sample    T    C        0      0        2 
   5   chr5_65597021     AAsi    A    G        0      0        2 
   5   chr5_65597021     AKia    A    G        0      0        2 
   5   chr5_65597021     AOna    A    G        0      0        2 
   5   chr5_65597021     ASom    A    G        0      0        2 
   5   chr5_65597021     HCab    A    G        0      0        2 
   5   chr5_65597021     HPrz    A    G        0      0        2 
   5   chr5_65597021     ZBoe    A    G      0.5      1        2 
   5   chr5_65597021     ZGre    A    G        0      0        2 
   5   chr5_65597021     ZHar    A    G        0      0        2 
   5   chr5_65597021   Sample    A    G        0      0        2 
   5   chr5_65598673     AAsi    G    C      0.5      1        2 
   5   chr5_65598673     AKia    G    C        0      0        2 
   5   chr5_65598673     AOna    G    C        0      0        2 
   5   chr5_65598673     ASom    G    C        0      0        2 
   5   chr5_65598673     HCab    G    C        0      0        2 
   5   chr5_65598673     HPrz    G    C        0      0        2 
   5   chr5_65598673     ZBoe    G    C        0      0        2 
   5   chr5_65598673     ZGre    G    C        0      0        2 
   5   chr5_65598673     ZHar    G    C        0      0        2 
   5   chr5_65598673   Sample    G    C        0      0        2 
   5   chr5_65599392     AAsi    G    C        0      0        2 
   5   chr5_65599392     AKia    G    C        0      0        2 
   5   chr5_65599392     AOna    G    C        0      0        2 
   5   chr5_65599392     ASom    G    C        1      2        2 
   5   chr5_65599392     HCab    G    C        0      0        2 
   5   chr5_65599392     HPrz    G    C        0      0        2 
   5   chr5_65599392     ZBoe    G    C        0      0        2 
   5   chr5_65599392     ZGre    G    C        0      0        2 
   5   chr5_65599392     ZHar    G    C        0      0        2 
   5   chr5_65599392   Sample    G    C        0      0        2 
   5   chr5_65614845     AAsi    C    T        0      0        2 
   5   chr5_65614845     AKia    C    T        0      0        2 
   5   chr5_65614845     AOna    C    T        0      0        2 
   5   chr5_65614845     ASom    C    T        0      0        2 
   5   chr5_65614845     HCab    C    T        0      0        2 
   5   chr5_65614845     HPrz    C    T      0.5      1        2 
   5   chr5_65614845     ZBoe    C    T        0      0        2 
   5   chr5_65614845     ZGre    C    T        0      0        2 
   5   chr5_65614845     ZHar    C    T        0      0        2 
   5   chr5_65614845   Sample    C    T        0      0        2 
   5   chr5_65619551     AAsi    A    G        0      0        2 
   5   chr5_65619551     AKia    A    G        0      0        2 
   5   chr5_65619551     AOna    A    G        0      0        2 
   5   chr5_65619551     ASom    A    G        0      0        2 
   5   chr5_65619551     HCab    A    G        0      0        2 
   5   chr5_65619551     HPrz    A    G        0      0        2 
   5   chr5_65619551     ZBoe    A    G      0.5      1        2 
   5   chr5_65619551     ZGre    A    G        0      0        2 
   5   chr5_65619551     ZHar    A    G        0      0        2 
   5   chr5_65619551   Sample    A    G        0      0        2 
   5   chr5_65623034     AAsi    A    T        0      0        2 
   5   chr5_65623034     AKia    A    T        0      0        2 
   5   chr5_65623034     AOna    A    T        0      0        2 
   5   chr5_65623034     ASom    A    T        0      0        2 
   5   chr5_65623034     HCab    A    T        1      2        2 
   5   chr5_65623034     HPrz    A    T        1      2        2 
   5   chr5_65623034     ZBoe    A    T        0      0        2 
   5   chr5_65623034     ZGre    A    T        0      0        2 
   5   chr5_65623034     ZHar    A    T        0      0        2 
   5   chr5_65623034   Sample    A    T        0      0        2 
   5   chr5_65629112     AAsi    C    T        0      0        2 
   5   chr5_65629112     AKia    C    T        0      0        2 
   5   chr5_65629112     AOna    C    T        0      0        2 
   5   chr5_65629112     ASom    C    T        0      0        2 
   5   chr5_65629112     HCab    C    T        0      0        2 
   5   chr5_65629112     HPrz    C    T        0      0        2 
   5   chr5_65629112     ZBoe    C    T        0      0        2 
   5   chr5_65629112     ZGre    C    T      0.5      1        2 
   5   chr5_65629112     ZHar    C    T        0      0        2 
   5   chr5_65629112   Sample    C    T        0      0        2 
   5   chr5_65651584     AAsi    A    G        0      0        2 
   5   chr5_65651584     AKia    A    G        0      0        2 
   5   chr5_65651584     AOna    A    G        0      0        2 
   5   chr5_65651584     ASom    A    G        0      0        2 
   5   chr5_65651584     HCab    A    G        1      2        2 
   5   chr5_65651584     HPrz    A    G        1      2        2 
   5   chr5_65651584     ZBoe    A    G        0      0        2 
   5   chr5_65651584     ZGre    A    G        0      0        2 
   5   chr5_65651584     ZHar    A    G        0      0        2 
   5   chr5_65651584   Sample    A    G        1      2        2 
   5   chr5_65657454     AAsi    G    T        0      0        2 
   5   chr5_65657454     AKia    G    T        0      0        2 
   5   chr5_65657454     AOna    G    T        0      0        2 
   5   chr5_65657454     ASom    G    T        0      0        2 
   5   chr5_65657454     HCab    G    T      0.5      1        2 
   5   chr5_65657454     HPrz    G    T        0      0        2 
   5   chr5_65657454     ZBoe    G    T        0      0        2 
   5   chr5_65657454     ZGre    G    T        0      0        2 
   5   chr5_65657454     ZHar    G    T        0      0        2 
   5   chr5_65657454   Sample    G    T        0      0        2 
   5   chr5_65659604     AAsi    T    C        0      0        2 
   5   chr5_65659604     AKia    T    C        0      0        2 
   5   chr5_65659604     AOna    T    C        1      2        2 
   5   chr5_65659604     ASom    T    C        0      0        2 
   5   chr5_65659604     HCab    T    C        0      0        2 
   5   chr5_65659604     HPrz    T    C        0      0        2 
   5   chr5_65659604     ZBoe    T    C        0      0        2 
   5   chr5_65659604     ZGre    T    C        0      0        2 
   5   chr5_65659604     ZHar    T    C        0      0        2 
   5   chr5_65659604   Sample    T    C        0      0        2 
   5   chr5_65664083     AAsi    T    G        0      0        2 
   5   chr5_65664083     AKia    T    G        0      0        2 
   5   chr5_65664083     AOna    T    G        0      0        2 
   5   chr5_65664083     ASom    T    G        0      0        2 
   5   chr5_65664083     HCab    T    G      0.5      1        2 
   5   chr5_65664083     HPrz    T    G      0.5      1        2 
   5   chr5_65664083     ZBoe    T    G        0      0        2 
   5   chr5_65664083     ZGre    T    G        0      0        2 
   5   chr5_65664083     ZHar    T    G        0      0        2 
   5   chr5_65664083   Sample    T    G        0      0        2 
   5   chr5_65679912     AAsi    C    T        0      0        2 
   5   chr5_65679912     AKia    C    T        0      0        2 
   5   chr5_65679912     AOna    C    T        0      0        2 
   5   chr5_65679912     ASom    C    T        0      0        2 
   5   chr5_65679912     HCab    C    T        0      0        2 
   5   chr5_65679912     HPrz    C    T        0      0        2 
   5   chr5_65679912     ZBoe    C    T      0.5      1        2 
   5   chr5_65679912     ZGre    C    T        0      0        2 
   5   chr5_65679912     ZHar    C    T        0      0        2 
   5   chr5_65679912   Sample    C    T        0      0        2 
   5   chr5_65683736     AAsi    C    A        0      0        2 
   5   chr5_65683736     AKia    C    A        0      0        2 
   5   chr5_65683736     AOna    C    A        0      0        2 
   5   chr5_65683736     ASom    C    A        0      0        2 
   5   chr5_65683736     HCab    C    A        0      0        2 
   5   chr5_65683736     HPrz    C    A        0      0        2 
   5   chr5_65683736     ZBoe    C    A        0      0        2 
   5   chr5_65683736     ZGre    C    A        0      0        2 
   5   chr5_65683736     ZHar    C    A        1      2        2 
   5   chr5_65683736   Sample    C    A        0      0        2 
   5   chr5_65692044     AAsi    T    C        0      0        2 
   5   chr5_65692044     AKia    T    C        0      0        2 
   5   chr5_65692044     AOna    T    C        0      0        2 
   5   chr5_65692044     ASom    T    C        0      0        2 
   5   chr5_65692044     HCab    T    C        0      0        2 
   5   chr5_65692044     HPrz    T    C        0      0        2 
   5   chr5_65692044     ZBoe    T    C        0      0        2 
   5   chr5_65692044     ZGre    T    C      0.5      1        2 
   5   chr5_65692044     ZHar    T    C        0      0        2 
   5   chr5_65692044   Sample    T    C        0      0        2 
   5   chr5_65702617     AAsi    G    A        0      0        2 
   5   chr5_65702617     AKia    G    A      0.5      1        2 
   5   chr5_65702617     AOna    G    A        0      0        2 
   5   chr5_65702617     ASom    G    A        0      0        2 
   5   chr5_65702617     HCab    G    A        0      0        2 
   5   chr5_65702617     HPrz    G    A        0      0        2 
   5   chr5_65702617     ZBoe    G    A        0      0        2 
   5   chr5_65702617     ZGre    G    A        0      0        2 
   5   chr5_65702617     ZHar    G    A        0      0        2 
   5   chr5_65702617   Sample    G    A        0      0        2 
   5   chr5_65704820     AAsi    T    C        0      0        2 
   5   chr5_65704820     AKia    T    C        0      0        2 
   5   chr5_65704820     AOna    T    C        0      0        2 
   5   chr5_65704820     ASom    T    C        0      0        2 
   5   chr5_65704820     HCab    T    C        0      0        2 
   5   chr5_65704820     HPrz    T    C        0      0        2 
   5   chr5_65704820     ZBoe    T    C        0      0        2 
   5   chr5_65704820     ZGre    T    C        1      2        2 
   5   chr5_65704820     ZHar    T    C        0      0        2 
   5   chr5_65704820   Sample    T    C        0      0        2 
   5   chr5_65712578     AAsi    T    G        0      0        2 
   5   chr5_65712578     AKia    T    G        0      0        2 
   5   chr5_65712578     AOna    T    G        0      0        2 
   5   chr5_65712578     ASom    T    G        0      0        2 
   5   chr5_65712578     HCab    T    G        1      2        2 
   5   chr5_65712578     HPrz    T    G        1      2        2 
   5   chr5_65712578     ZBoe    T    G        0      0        2 
   5   chr5_65712578     ZGre    T    G        0      0        2 
   5   chr5_65712578     ZHar    T    G        0      0        2 
   5   chr5_65712578   Sample    T    G        0      0        2 
   5   chr5_65712803     AAsi    T    C        0      0        2 
   5   chr5_65712803     AKia    T    C        0      0        2 
   5   chr5_65712803     AOna    T    C        0      0        2 
   5   chr5_65712803     ASom    T    C        0      0        2 
   5   chr5_65712803     HCab    T    C        1      2        2 
   5   chr5_65712803     HPrz    T    C        1      2        2 
   5   chr5_65712803     ZBoe    T    C        0      0        2 
   5   chr5_65712803     ZGre    T    C        0      0        2 
   5   chr5_65712803     ZHar    T    C        0      0        2 
   5   chr5_65712803   Sample    T    C        0      0        2 
   5   chr5_65716599     AAsi    A    G        0      0        2 
   5   chr5_65716599     AKia    A    G        0      0        2 
   5   chr5_65716599     AOna    A    G        0      0        2 
   5   chr5_65716599     ASom    A    G        0      0        2 
   5   chr5_65716599     HCab    A    G        1      2        2 
   5   chr5_65716599     HPrz    A    G        1      2        2 
   5   chr5_65716599     ZBoe    A    G        0      0        2 
   5   chr5_65716599     ZGre    A    G        0      0        2 
   5   chr5_65716599     ZHar    A    G        0      0        2 
   5   chr5_65716599   Sample    A    G        0      0        2 
   5   chr5_65727674     AAsi    T    C        0      0        2 
   5   chr5_65727674     AKia    T    C        0      0        2 
   5   chr5_65727674     AOna    T    C        0      0        2 
   5   chr5_65727674     ASom    T    C        0      0        2 
   5   chr5_65727674     HCab    T    C        1      2        2 
   5   chr5_65727674     HPrz    T    C        1      2        2 
   5   chr5_65727674     ZBoe    T    C        0      0        2 
   5   chr5_65727674     ZGre    T    C        0      0        2 
   5   chr5_65727674     ZHar    T    C        0      0        2 
   5   chr5_65727674   Sample    T    C        0      0        2 
   5   chr5_65729684     AAsi    A    T        0      0        2 
   5   chr5_65729684     AKia    A    T        1      2        2 
   5   chr5_65729684     AOna    A    T        0      0        2 
   5   chr5_65729684     ASom    A    T        0      0        2 
   5   chr5_65729684     HCab    A    T        0      0        2 
   5   chr5_65729684     HPrz    A    T        0      0        2 
   5   chr5_65729684     ZBoe    A    T        0      0        2 
   5   chr5_65729684     ZGre    A    T        0      0        2 
   5   chr5_65729684     ZHar    A    T        0      0        2 
   5   chr5_65729684   Sample    A    T        0      0        2 
   5   chr5_65736180     AAsi    A    G        0      0        2 
   5   chr5_65736180     AKia    A    G        0      0        2 
   5   chr5_65736180     AOna    A    G        0      0        2 
   5   chr5_65736180     ASom    A    G        0      0        2 
   5   chr5_65736180     HCab    A    G        1      2        2 
   5   chr5_65736180     HPrz    A    G        1      2        2 
   5   chr5_65736180     ZBoe    A    G        0      0        2 
   5   chr5_65736180     ZGre    A    G        0      0        2 
   5   chr5_65736180     ZHar    A    G        0      0        2 
   5   chr5_65736180   Sample    A    G        0      0        2 
   5   chr5_65738345     AAsi    G    A      0.5      1        2 
   5   chr5_65738345     AKia    G    A        0      0        2 
   5   chr5_65738345     AOna    G    A        0      0        2 
   5   chr5_65738345     ASom    G    A        0      0        2 
   5   chr5_65738345     HCab    G    A        0      0        2 
   5   chr5_65738345     HPrz    G    A        0      0        2 
   5   chr5_65738345     ZBoe    G    A        0      0        2 
   5   chr5_65738345     ZGre    G    A        0      0        2 
   5   chr5_65738345     ZHar    G    A        0      0        2 
   5   chr5_65738345   Sample    G    A        0      0        2 
   5   chr5_65739308     AAsi    A    G        0      0        2 
   5   chr5_65739308     AKia    A    G        1      2        2 
   5   chr5_65739308     AOna    A    G        0      0        2 
   5   chr5_65739308     ASom    A    G        0      0        2 
   5   chr5_65739308     HCab    A    G        0      0        2 
   5   chr5_65739308     HPrz    A    G        0      0        2 
   5   chr5_65739308     ZBoe    A    G        0      0        2 
   5   chr5_65739308     ZGre    A    G        0      0        2 
   5   chr5_65739308     ZHar    A    G        0      0        2 
   5   chr5_65739308   Sample    A    G        0      0        2 
   5   chr5_65749977     AAsi    A    G        0      0        2 
   5   chr5_65749977     AKia    A    G        0      0        2 
   5   chr5_65749977     AOna    A    G        0      0        2 
   5   chr5_65749977     ASom    A    G        1      2        2 
   5   chr5_65749977     HCab    A    G        0      0        2 
   5   chr5_65749977     HPrz    A    G        0      0        2 
   5   chr5_65749977     ZBoe    A    G        0      0        2 
   5   chr5_65749977     ZGre    A    G        0      0        2 
   5   chr5_65749977     ZHar    A    G        0      0        2 
   5   chr5_65749977   Sample    A    G        0      0        2 
   5   chr5_65764836     AAsi    C    T        0      0        2 
   5   chr5_65764836     AKia    C    T        0      0        2 
   5   chr5_65764836     AOna    C    T        0      0        2 
   5   chr5_65764836     ASom    C    T        0      0        2 
   5   chr5_65764836     HCab    C    T        0      0        2 
   5   chr5_65764836     HPrz    C    T        0      0        2 
   5   chr5_65764836     ZBoe    C    T      0.5      1        2 
   5   chr5_65764836     ZGre    C    T        0      0        2 
   5   chr5_65764836     ZHar    C    T        0      0        2 
   5   chr5_65764836   Sample    C    T        0      0        2 
   5   chr5_65775964     AAsi    C    A        0      0        2 
   5   chr5_65775964     AKia    C    A        0      0        2 
   5   chr5_65775964     AOna    C    A        0      0        2 
   5   chr5_65775964     ASom    C    A        0      0        2 
   5   chr5_65775964     HCab    C    A        1      2        2 
   5   chr5_65775964     HPrz    C    A        1      2        2 
   5   chr5_65775964     ZBoe    C    A        0      0        2 
   5   chr5_65775964     ZGre    C    A        0      0        2 
   5   chr5_65775964     ZHar    C    A        0      0        2 
   5   chr5_65775964   Sample    C    A        0      0        2 
   5   chr5_65779395     AAsi    T    C      0.5      1        2 
   5   chr5_65779395     AKia    T    C        0      0        2 
   5   chr5_65779395     AOna    T    C        0      0        2 
   5   chr5_65779395     ASom    T    C        0      0        2 
   5   chr5_65779395     HCab    T    C        0      0        2 
   5   chr5_65779395     HPrz    T    C        0      0        2 
   5   chr5_65779395     ZBoe    T    C        0      0        2 
   5   chr5_65779395     ZGre    T    C        0      0        2 
   5   chr5_65779395     ZHar    T    C        0      0        2 
   5   chr5_65779395   Sample    T    C        0      0        2 
   5   chr5_65798884     AAsi    A    G        0      0        2 
   5   chr5_65798884     AKia    A    G        1      2        2 
   5   chr5_65798884     AOna    A    G        0      0        2 
   5   chr5_65798884     ASom    A    G        0      0        2 
   5   chr5_65798884     HCab    A    G        0      0        2 
   5   chr5_65798884     HPrz    A    G        0      0        2 
   5   chr5_65798884     ZBoe    A    G        0      0        2 
   5   chr5_65798884     ZGre    A    G        0      0        2 
   5   chr5_65798884     ZHar    A    G        0      0        2 
   5   chr5_65798884   Sample    A    G        0      0        2 
   5   chr5_65811017     AAsi    C    T        0      0        2 
   5   chr5_65811017     AKia    C    T        1      2        2 
   5   chr5_65811017     AOna    C    T        1      2        2 
   5   chr5_65811017     ASom    C    T        0      0        2 
   5   chr5_65811017     HCab    C    T        0      0        2 
   5   chr5_65811017     HPrz    C    T        0      0        2 
   5   chr5_65811017     ZBoe    C    T        0      0        2 
   5   chr5_65811017     ZGre    C    T        0      0        2 
   5   chr5_65811017     ZHar    C    T        0      0        2 
   5   chr5_65811017   Sample    C    T        0      0        2 
   5   chr5_65814533     AAsi    G    A        0      0        2 
   5   chr5_65814533     AKia    G    A        1      2        2 
   5   chr5_65814533     AOna    G    A        0      0        2 
   5   chr5_65814533     ASom    G    A        0      0        2 
   5   chr5_65814533     HCab    G    A        0      0        2 
   5   chr5_65814533     HPrz    G    A        0      0        2 
   5   chr5_65814533     ZBoe    G    A        0      0        2 
   5   chr5_65814533     ZGre    G    A        0      0        2 
   5   chr5_65814533     ZHar    G    A        0      0        2 
   5   chr5_65814533   Sample    G    A        0      0        2 
   5   chr5_65815171     AAsi    T    C        0      0        2 
   5   chr5_65815171     AKia    T    C        0      0        2 
   5   chr5_65815171     AOna    T    C        1      2        2 
   5   chr5_65815171     ASom    T    C        0      0        2 
   5   chr5_65815171     HCab    T    C        0      0        2 
   5   chr5_65815171     HPrz    T    C        0      0        2 
   5   chr5_65815171     ZBoe    T    C        0      0        2 
   5   chr5_65815171     ZGre    T    C        0      0        2 
   5   chr5_65815171     ZHar    T    C        0      0        2 
   5   chr5_65815171   Sample    T    C        0      0        2 
   5   chr5_65826090     AAsi    T    C        0      0        2 
   5   chr5_65826090     AKia    T    C        0      0        2 
   5   chr5_65826090     AOna    T    C        0      0        2 
   5   chr5_65826090     ASom    T    C        0      0        2 
   5   chr5_65826090     HCab    T    C        1      2        2 
   5   chr5_65826090     HPrz    T    C        1      2        2 
   5   chr5_65826090     ZBoe    T    C        0      0        2 
   5   chr5_65826090     ZGre    T    C        0      0        2 
   5   chr5_65826090     ZHar    T    C        0      0        2 
   5   chr5_65826090   Sample    T    C        1      2        2 
   5   chr5_65830278     AAsi    C    T        0      0        2 
   5   chr5_65830278     AKia    C    T        0      0        2 
   5   chr5_65830278     AOna    C    T        0      0        2 
   5   chr5_65830278     ASom    C    T        0      0        2 
   5   chr5_65830278     HCab    C    T        0      0        2 
   5   chr5_65830278     HPrz    C    T      0.5      1        2 
   5   chr5_65830278     ZBoe    C    T        0      0        2 
   5   chr5_65830278     ZGre    C    T        0      0        2 
   5   chr5_65830278     ZHar    C    T        0      0        2 
   5   chr5_65830278   Sample    C    T        0      0        2 
   5   chr5_65835054     AAsi    C    G        0      0        2 
   5   chr5_65835054     AKia    C    G        0      0        2 
   5   chr5_65835054     AOna    C    G        0      0        2 
   5   chr5_65835054     ASom    C    G        0      0        2 
   5   chr5_65835054     HCab    C    G        0      0        2 
   5   chr5_65835054     HPrz    C    G        0      0        2 
   5   chr5_65835054     ZBoe    C    G        0      0        2 
   5   chr5_65835054     ZGre    C    G        1      2        2 
   5   chr5_65835054     ZHar    C    G        0      0        2 
   5   chr5_65835054   Sample    C    G        0      0        2 
   5   chr5_65850811     AAsi    G    C        0      0        2 
   5   chr5_65850811     AKia    G    C        0      0        2 
   5   chr5_65850811     AOna    G    C        0      0        2 
   5   chr5_65850811     ASom    G    C        0      0        2 
   5   chr5_65850811     HCab    G    C        0      0        2 
   5   chr5_65850811     HPrz    G    C        0      0        2 
   5   chr5_65850811     ZBoe    G    C        1      2        2 
   5   chr5_65850811     ZGre    G    C        0      0        2 
   5   chr5_65850811     ZHar    G    C        0      0        2 
   5   chr5_65850811   Sample    G    C        0      0        2 
   5   chr5_65865718     AAsi    A    G        0      0        2 
   5   chr5_65865718     AKia    A    G        0      0        2 
   5   chr5_65865718     AOna    A    G        0      0        2 
   5   chr5_65865718     ASom    A    G        0      0        2 
   5   chr5_65865718     HCab    A    G        1      2        2 
   5   chr5_65865718     HPrz    A    G        1      2        2 
   5   chr5_65865718     ZBoe    A    G        0      0        2 
   5   chr5_65865718     ZGre    A    G        0      0        2 
   5   chr5_65865718     ZHar    A    G        0      0        2 
   5   chr5_65865718   Sample    A    G        0      0        2 
   5   chr5_65866275     AAsi    G    A        0      0        2 
   5   chr5_65866275     AKia    G    A        0      0        2 
   5   chr5_65866275     AOna    G    A        0      0        2 
   5   chr5_65866275     ASom    G    A        0      0        2 
   5   chr5_65866275     HCab    G    A        0      0        2 
   5   chr5_65866275     HPrz    G    A        0      0        2 
   5   chr5_65866275     ZBoe    G    A        0      0        2 
   5   chr5_65866275     ZGre    G    A        1      2        2 
   5   chr5_65866275     ZHar    G    A        0      0        2 
   5   chr5_65866275   Sample    G    A        0      0        2 
   5   chr5_65867874     AAsi    C    T        0      0        2 
   5   chr5_65867874     AKia    C    T        0      0        2 
   5   chr5_65867874     AOna    C    T        0      0        2 
   5   chr5_65867874     ASom    C    T        0      0        2 
   5   chr5_65867874     HCab    C    T        1      2        2 
   5   chr5_65867874     HPrz    C    T        1      2        2 
   5   chr5_65867874     ZBoe    C    T        0      0        2 
   5   chr5_65867874     ZGre    C    T        0      0        2 
   5   chr5_65867874     ZHar    C    T        0      0        2 
   5   chr5_65867874   Sample    C    T        0      0        2 
   5   chr5_65870348     AAsi    A    C        0      0        2 
   5   chr5_65870348     AKia    A    C        0      0        2 
   5   chr5_65870348     AOna    A    C        0      0        2 
   5   chr5_65870348     ASom    A    C        0      0        2 
   5   chr5_65870348     HCab    A    C        0      0        2 
   5   chr5_65870348     HPrz    A    C      0.5      1        2 
   5   chr5_65870348     ZBoe    A    C        0      0        2 
   5   chr5_65870348     ZGre    A    C        0      0        2 
   5   chr5_65870348     ZHar    A    C        0      0        2 
   5   chr5_65870348   Sample    A    C        0      0        2 
   5   chr5_65874794     AAsi    G    C        0      0        2 
   5   chr5_65874794     AKia    G    C        0      0        2 
   5   chr5_65874794     AOna    G    C        0      0        2 
   5   chr5_65874794     ASom    G    C        0      0        2 
   5   chr5_65874794     HCab    G    C        1      2        2 
   5   chr5_65874794     HPrz    G    C        1      2        2 
   5   chr5_65874794     ZBoe    G    C        0      0        2 
   5   chr5_65874794     ZGre    G    C        0      0        2 
   5   chr5_65874794     ZHar    G    C        0      0        2 
   5   chr5_65874794   Sample    G    C        0      0        2 
   5   chr5_65880722     AAsi    T    C        0      0        2 
   5   chr5_65880722     AKia    T    C        0      0        2 
   5   chr5_65880722     AOna    T    C        0      0        2 
   5   chr5_65880722     ASom    T    C        1      2        2 
   5   chr5_65880722     HCab    T    C        0      0        2 
   5   chr5_65880722     HPrz    T    C        0      0        2 
   5   chr5_65880722     ZBoe    T    C        0      0        2 
   5   chr5_65880722     ZGre    T    C        0      0        2 
   5   chr5_65880722     ZHar    T    C        0      0        2 
   5   chr5_65880722   Sample    T    C        0      0        2 
   5   chr5_65881711     AAsi    C    T        0      0        2 
   5   chr5_65881711     AKia    C    T        0      0        2 
   5   chr5_65881711     AOna    C    T        0      0        2 
   5   chr5_65881711     ASom    C    T        0      0        2 
   5   chr5_65881711     HCab    C    T        0      0        2 
   5   chr5_65881711     HPrz    C    T        0      0        2 
   5   chr5_65881711     ZBoe    C    T        1      2        2 
   5   chr5_65881711     ZGre    C    T        0      0        2 
   5   chr5_65881711     ZHar    C    T        0      0        2 
   5   chr5_65881711   Sample    C    T        0      0        2 
   5   chr5_65911915     AAsi    T    C        0      0        2 
   5   chr5_65911915     AKia    T    C        0      0        2 
   5   chr5_65911915     AOna    T    C        0      0        2 
   5   chr5_65911915     ASom    T    C        0      0        2 
   5   chr5_65911915     HCab    T    C        0      0        2 
   5   chr5_65911915     HPrz    T    C        0      0        2 
   5   chr5_65911915     ZBoe    T    C        0      0        2 
   5   chr5_65911915     ZGre    T    C        0      0        2 
   5   chr5_65911915     ZHar    T    C        1      2        2 
   5   chr5_65911915   Sample    T    C        0      0        2 
   5   chr5_65932241     AAsi    C    T        0      0        2 
   5   chr5_65932241     AKia    C    T        0      0        2 
   5   chr5_65932241     AOna    C    T        0      0        2 
   5   chr5_65932241     ASom    C    T        0      0        2 
   5   chr5_65932241     HCab    C    T        0      0        2 
   5   chr5_65932241     HPrz    C    T        0      0        2 
   5   chr5_65932241     ZBoe    C    T        1      2        2 
   5   chr5_65932241     ZGre    C    T        0      0        2 
   5   chr5_65932241     ZHar    C    T        0      0        2 
   5   chr5_65932241   Sample    C    T        0      0        2 
   5   chr5_65934387     AAsi    A    C        0      0        2 
   5   chr5_65934387     AKia    A    C      0.5      1        2 
   5   chr5_65934387     AOna    A    C        0      0        2 
   5   chr5_65934387     ASom    A    C        0      0        2 
   5   chr5_65934387     HCab    A    C        0      0        2 
   5   chr5_65934387     HPrz    A    C        0      0        2 
   5   chr5_65934387     ZBoe    A    C        0      0        2 
   5   chr5_65934387     ZGre    A    C        0      0        2 
   5   chr5_65934387     ZHar    A    C        0      0        2 
   5   chr5_65934387   Sample    A    C        0      0        2 
   5   chr5_65940041     AAsi    T    G        0      0        2 
   5   chr5_65940041     AKia    T    G      0.5      1        2 
   5   chr5_65940041     AOna    T    G        0      0        2 
   5   chr5_65940041     ASom    T    G        0      0        2 
   5   chr5_65940041     HCab    T    G        0      0        2 
   5   chr5_65940041     HPrz    T    G        0      0        2 
   5   chr5_65940041     ZBoe    T    G        0      0        2 
   5   chr5_65940041     ZGre    T    G        0      0        2 
   5   chr5_65940041     ZHar    T    G        0      0        2 
   5   chr5_65940041   Sample    T    G        0      0        2 
   5   chr5_65940147     AAsi    A    G        0      0        2 
   5   chr5_65940147     AKia    A    G        0      0        2 
   5   chr5_65940147     AOna    A    G        0      0        2 
   5   chr5_65940147     ASom    A    G        0      0        2 
   5   chr5_65940147     HCab    A    G        1      2        2 
   5   chr5_65940147     HPrz    A    G        1      2        2 
   5   chr5_65940147     ZBoe    A    G        0      0        2 
   5   chr5_65940147     ZGre    A    G        0      0        2 
   5   chr5_65940147     ZHar    A    G        0      0        2 
   5   chr5_65940147   Sample    A    G        0      0        2 
   5   chr5_65946790     AAsi    G    T        0      0        2 
   5   chr5_65946790     AKia    G    T        0      0        2 
   5   chr5_65946790     AOna    G    T        0      0        2 
   5   chr5_65946790     ASom    G    T        0      0        2 
   5   chr5_65946790     HCab    G    T        0      0        2 
   5   chr5_65946790     HPrz    G    T        0      0        2 
   5   chr5_65946790     ZBoe    G    T        1      2        2 
   5   chr5_65946790     ZGre    G    T        0      0        2 
   5   chr5_65946790     ZHar    G    T        0      0        2 
   5   chr5_65946790   Sample    G    T        0      0        2 
   5   chr5_65961997     AAsi    C    T        0      0        2 
   5   chr5_65961997     AKia    C    T      0.5      1        2 
   5   chr5_65961997     AOna    C    T        0      0        2 
   5   chr5_65961997     ASom    C    T        0      0        2 
   5   chr5_65961997     HCab    C    T        0      0        2 
   5   chr5_65961997     HPrz    C    T        0      0        2 
   5   chr5_65961997     ZBoe    C    T        0      0        2 
   5   chr5_65961997     ZGre    C    T        0      0        2 
   5   chr5_65961997     ZHar    C    T        0      0        2 
   5   chr5_65961997   Sample    C    T        0      0        2 
   5   chr5_65962077     AAsi    G    A        1      2        2 
   5   chr5_65962077     AKia    G    A        0      0        2 
   5   chr5_65962077     AOna    G    A        0      0        2 
   5   chr5_65962077     ASom    G    A        1      2        2 
   5   chr5_65962077     HCab    G    A        0      0        2 
   5   chr5_65962077     HPrz    G    A        0      0        2 
   5   chr5_65962077     ZBoe    G    A        0      0        2 
   5   chr5_65962077     ZGre    G    A        0      0        2 
   5   chr5_65962077     ZHar    G    A        0      0        2 
   5   chr5_65962077   Sample    G    A        1      2        2 
   5   chr5_65964627     AAsi    C    T        0      0        2 
   5   chr5_65964627     AKia    C    T        0      0        2 
   5   chr5_65964627     AOna    C    T        0      0        2 
   5   chr5_65964627     ASom    C    T        0      0        2 
   5   chr5_65964627     HCab    C    T        0      0        2 
   5   chr5_65964627     HPrz    C    T        0      0        2 
   5   chr5_65964627     ZBoe    C    T        0      0        2 
   5   chr5_65964627     ZGre    C    T        0      0        2 
   5   chr5_65964627     ZHar    C    T        1      2        2 
   5   chr5_65964627   Sample    C    T        0      0        2 
   5   chr5_65966537     AAsi    G    C        0      0        2 
   5   chr5_65966537     AKia    G    C        0      0        2 
   5   chr5_65966537     AOna    G    C        0      0        2 
   5   chr5_65966537     ASom    G    C        0      0        2 
   5   chr5_65966537     HCab    G    C        0      0        2 
   5   chr5_65966537     HPrz    G    C        0      0        2 
   5   chr5_65966537     ZBoe    G    C        0      0        2 
   5   chr5_65966537     ZGre    G    C      0.5      1        2 
   5   chr5_65966537     ZHar    G    C        0      0        2 
   5   chr5_65966537   Sample    G    C        0      0        2 
   5   chr5_65987672     AAsi    T    C        0      0        2 
   5   chr5_65987672     AKia    T    C        0      0        2 
   5   chr5_65987672     AOna    T    C        0      0        2 
   5   chr5_65987672     ASom    T    C        0      0        2 
   5   chr5_65987672     HCab    T    C        1      2        2 
   5   chr5_65987672     HPrz    T    C        1      2        2 
   5   chr5_65987672     ZBoe    T    C        0      0        2 
   5   chr5_65987672     ZGre    T    C        0      0        2 
   5   chr5_65987672     ZHar    T    C        0      0        2 
   5   chr5_65987672   Sample    T    C        0      0        2 
   5   chr5_65992880     AAsi    A    G        0      0        2 
   5   chr5_65992880     AKia    A    G        0      0        2 
   5   chr5_65992880     AOna    A    G        0      0        2 
   5   chr5_65992880     ASom    A    G        0      0        2 
   5   chr5_65992880     HCab    A    G        0      0        2 
   5   chr5_65992880     HPrz    A    G        0      0        2 
   5   chr5_65992880     ZBoe    A    G        1      2        2 
   5   chr5_65992880     ZGre    A    G        0      0        2 
   5   chr5_65992880     ZHar    A    G        0      0        2 
   5   chr5_65992880   Sample    A    G        0      0        2 
   5   chr5_66018493     AAsi    G    C        0      0        2 
   5   chr5_66018493     AKia    G    C        0      0        2 
   5   chr5_66018493     AOna    G    C        0      0        2 
   5   chr5_66018493     ASom    G    C        0      0        2 
   5   chr5_66018493     HCab    G    C        0      0        2 
   5   chr5_66018493     HPrz    G    C        0      0        2 
   5   chr5_66018493     ZBoe    G    C        1      2        2 
   5   chr5_66018493     ZGre    G    C        0      0        2 
   5   chr5_66018493     ZHar    G    C        0      0        2 
   5   chr5_66018493   Sample    G    C        0      0        2 
   5   chr5_66021364     AAsi    A    G        0      0        2 
   5   chr5_66021364     AKia    A    G        0      0        2 
   5   chr5_66021364     AOna    A    G        0      0        2 
   5   chr5_66021364     ASom    A    G        0      0        2 
   5   chr5_66021364     HCab    A    G        0      0        2 
   5   chr5_66021364     HPrz    A    G        0      0        2 
   5   chr5_66021364     ZBoe    A    G        0      0        2 
   5   chr5_66021364     ZGre    A    G        0      0        2 
   5   chr5_66021364     ZHar    A    G      0.5      1        2 
   5   chr5_66021364   Sample    A    G        0      0        2 
   5   chr5_66030506     AAsi    G    T        0      0        2 
   5   chr5_66030506     AKia    G    T        0      0        2 
   5   chr5_66030506     AOna    G    T        0      0        2 
   5   chr5_66030506     ASom    G    T        0      0        2 
   5   chr5_66030506     HCab    G    T        0      0        2 
   5   chr5_66030506     HPrz    G    T        0      0        2 
   5   chr5_66030506     ZBoe    G    T      0.5      1        2 
   5   chr5_66030506     ZGre    G    T        0      0        2 
   5   chr5_66030506     ZHar    G    T        0      0        2 
   5   chr5_66030506   Sample    G    T        0      0        2 
   5   chr5_66031434     AAsi    T    C        0      0        2 
   5   chr5_66031434     AKia    T    C        1      2        2 
   5   chr5_66031434     AOna    T    C        1      2        2 
   5   chr5_66031434     ASom    T    C        0      0        2 
   5   chr5_66031434     HCab    T    C        0      0        2 
   5   chr5_66031434     HPrz    T    C        0      0        2 
   5   chr5_66031434     ZBoe    T    C        0      0        2 
   5   chr5_66031434     ZGre    T    C        0      0        2 
   5   chr5_66031434     ZHar    T    C        0      0        2 
   5   chr5_66031434   Sample    T    C        0      0        2 
   5   chr5_66031970     AAsi    C    T        0      0        2 
   5   chr5_66031970     AKia    C    T        0      0        2 
   5   chr5_66031970     AOna    C    T        0      0        2 
   5   chr5_66031970     ASom    C    T        0      0        2 
   5   chr5_66031970     HCab    C    T        0      0        2 
   5   chr5_66031970     HPrz    C    T      0.5      1        2 
   5   chr5_66031970     ZBoe    C    T        0      0        2 
   5   chr5_66031970     ZGre    C    T        0      0        2 
   5   chr5_66031970     ZHar    C    T        0      0        2 
   5   chr5_66031970   Sample    C    T        0      0        2 
   5   chr5_66060835     AAsi    A    T        0      0        2 
   5   chr5_66060835     AKia    A    T        0      0        2 
   5   chr5_66060835     AOna    A    T        0      0        2 
   5   chr5_66060835     ASom    A    T        0      0        2 
   5   chr5_66060835     HCab    A    T        0      0        2 
   5   chr5_66060835     HPrz    A    T        0      0        2 
   5   chr5_66060835     ZBoe    A    T        0      0        2 
   5   chr5_66060835     ZGre    A    T      0.5      1        2 
   5   chr5_66060835     ZHar    A    T        0      0        2 
   5   chr5_66060835   Sample    A    T        0      0        2 
   5   chr5_66072032     AAsi    C    A        0      0        2 
   5   chr5_66072032     AKia    C    A        0      0        2 
   5   chr5_66072032     AOna    C    A        0      0        2 
   5   chr5_66072032     ASom    C    A        0      0        2 
   5   chr5_66072032     HCab    C    A        0      0        2 
   5   chr5_66072032     HPrz    C    A        0      0        2 
   5   chr5_66072032     ZBoe    C    A      0.5      1        2 
   5   chr5_66072032     ZGre    C    A        0      0        2 
   5   chr5_66072032     ZHar    C    A        0      0        2 
   5   chr5_66072032   Sample    C    A        0      0        2 
   5   chr5_66074728     AAsi    A    G        0      0        2 
   5   chr5_66074728     AKia    A    G        0      0        2 
   5   chr5_66074728     AOna    A    G        0      0        2 
   5   chr5_66074728     ASom    A    G        0      0        2 
   5   chr5_66074728     HCab    A    G        1      2        2 
   5   chr5_66074728     HPrz    A    G        1      2        2 
   5   chr5_66074728     ZBoe    A    G        0      0        2 
   5   chr5_66074728     ZGre    A    G        0      0        2 
   5   chr5_66074728     ZHar    A    G        0      0        2 
   5   chr5_66074728   Sample    A    G        0      0        2 
   5   chr5_66086460     AAsi    T    C        0      0        2 
   5   chr5_66086460     AKia    T    C        0      0        2 
   5   chr5_66086460     AOna    T    C        0      0        2 
   5   chr5_66086460     ASom    T    C        0      0        2 
   5   chr5_66086460     HCab    T    C        0      0        2 
   5   chr5_66086460     HPrz    T    C      0.5      1        2 
   5   chr5_66086460     ZBoe    T    C        0      0        2 
   5   chr5_66086460     ZGre    T    C        0      0        2 
   5   chr5_66086460     ZHar    T    C        0      0        2 
   5   chr5_66086460   Sample    T    C        0      0        2 
   5   chr5_66108508     AAsi    C    T        0      0        2 
   5   chr5_66108508     AKia    C    T        0      0        2 
   5   chr5_66108508     AOna    C    T        0      0        2 
   5   chr5_66108508     ASom    C    T        0      0        2 
   5   chr5_66108508     HCab    C    T        0      0        2 
   5   chr5_66108508     HPrz    C    T      0.5      1        2 
   5   chr5_66108508     ZBoe    C    T        0      0        2 
   5   chr5_66108508     ZGre    C    T        0      0        2 
   5   chr5_66108508     ZHar    C    T        0      0        2 
   5   chr5_66108508   Sample    C    T        0      0        2 
   5   chr5_66109672     AAsi    G    T        0      0        2 
   5   chr5_66109672     AKia    G    T        0      0        2 
   5   chr5_66109672     AOna    G    T        0      0        2 
   5   chr5_66109672     ASom    G    T        0      0        2 
   5   chr5_66109672     HCab    G    T        0      0        2 
   5   chr5_66109672     HPrz    G    T        0      0        2 
   5   chr5_66109672     ZBoe    G    T        1      2        2 
   5   chr5_66109672     ZGre    G    T        0      0        2 
   5   chr5_66109672     ZHar    G    T        0      0        2 
   5   chr5_66109672   Sample    G    T        0      0        2 
   5   chr5_66115725     AAsi    C    G        0      0        2 
   5   chr5_66115725     AKia    C    G        0      0        2 
   5   chr5_66115725     AOna    C    G        0      0        2 
   5   chr5_66115725     ASom    C    G        0      0        2 
   5   chr5_66115725     HCab    C    G        0      0        2 
   5   chr5_66115725     HPrz    C    G      0.5      1        2 
   5   chr5_66115725     ZBoe    C    G        0      0        2 
   5   chr5_66115725     ZGre    C    G        0      0        2 
   5   chr5_66115725     ZHar    C    G        0      0        2 
   5   chr5_66115725   Sample    C    G        0      0        2 
   5   chr5_66130224     AAsi    T    G      0.5      1        2 
   5   chr5_66130224     AKia    T    G        0      0        2 
   5   chr5_66130224     AOna    T    G        0      0        2 
   5   chr5_66130224     ASom    T    G        0      0        2 
   5   chr5_66130224     HCab    T    G        0      0        2 
   5   chr5_66130224     HPrz    T    G        0      0        2 
   5   chr5_66130224     ZBoe    T    G        0      0        2 
   5   chr5_66130224     ZGre    T    G        0      0        2 
   5   chr5_66130224     ZHar    T    G        0      0        2 
   5   chr5_66130224   Sample    T    G        0      0        2 
   5   chr5_66133604     AAsi    G    A        0      0        2 
   5   chr5_66133604     AKia    G    A      0.5      1        2 
   5   chr5_66133604     AOna    G    A        0      0        2 
   5   chr5_66133604     ASom    G    A        0      0        2 
   5   chr5_66133604     HCab    G    A        0      0        2 
   5   chr5_66133604     HPrz    G    A        0      0        2 
   5   chr5_66133604     ZBoe    G    A        0      0        2 
   5   chr5_66133604     ZGre    G    A        0      0        2 
   5   chr5_66133604     ZHar    G    A        0      0        2 
   5   chr5_66133604   Sample    G    A        0      0        2 
   5   chr5_66137562     AAsi    T    C        0      0        2 
   5   chr5_66137562     AKia    T    C        0      0        2 
   5   chr5_66137562     AOna    T    C        0      0        2 
   5   chr5_66137562     ASom    T    C        0      0        2 
   5   chr5_66137562     HCab    T    C        1      2        2 
   5   chr5_66137562     HPrz    T    C        1      2        2 
   5   chr5_66137562     ZBoe    T    C        0      0        2 
   5   chr5_66137562     ZGre    T    C        0      0        2 
   5   chr5_66137562     ZHar    T    C        0      0        2 
   5   chr5_66137562   Sample    T    C        0      0        2 
   5   chr5_66138520     AAsi    C    T        0      0        2 
   5   chr5_66138520     AKia    C    T        0      0        2 
   5   chr5_66138520     AOna    C    T        0      0        2 
   5   chr5_66138520     ASom    C    T        0      0        2 
   5   chr5_66138520     HCab    C    T        0      0        2 
   5   chr5_66138520     HPrz    C    T        0      0        2 
   5   chr5_66138520     ZBoe    C    T      0.5      1        2 
   5   chr5_66138520     ZGre    C    T        0      0        2 
   5   chr5_66138520     ZHar    C    T        0      0        2 
   5   chr5_66138520   Sample    C    T        0      0        2 
   5   chr5_66158146     AAsi    C    T        0      0        2 
   5   chr5_66158146     AKia    C    T        0      0        2 
   5   chr5_66158146     AOna    C    T        0      0        2 
   5   chr5_66158146     ASom    C    T        0      0        2 
   5   chr5_66158146     HCab    C    T      0.5      1        2 
   5   chr5_66158146     HPrz    C    T        1      2        2 
   5   chr5_66158146     ZBoe    C    T        0      0        2 
   5   chr5_66158146     ZGre    C    T        0      0        2 
   5   chr5_66158146     ZHar    C    T        0      0        2 
   5   chr5_66158146   Sample    C    T        0      0        2 
   5   chr5_66161323     AAsi    C    T        0      0        2 
   5   chr5_66161323     AKia    C    T        0      0        2 
   5   chr5_66161323     AOna    C    T        1      2        2 
   5   chr5_66161323     ASom    C    T        0      0        2 
   5   chr5_66161323     HCab    C    T        0      0        2 
   5   chr5_66161323     HPrz    C    T        0      0        2 
   5   chr5_66161323     ZBoe    C    T        0      0        2 
   5   chr5_66161323     ZGre    C    T        0      0        2 
   5   chr5_66161323     ZHar    C    T        0      0        2 
   5   chr5_66161323   Sample    C    T        0      0        2 
   5   chr5_66168218     AAsi    G    A        0      0        2 
   5   chr5_66168218     AKia    G    A        0      0        2 
   5   chr5_66168218     AOna    G    A        0      0        2 
   5   chr5_66168218     ASom    G    A        0      0        2 
   5   chr5_66168218     HCab    G    A        0      0        2 
   5   chr5_66168218     HPrz    G    A        0      0        2 
   5   chr5_66168218     ZBoe    G    A      0.5      1        2 
   5   chr5_66168218     ZGre    G    A        0      0        2 
   5   chr5_66168218     ZHar    G    A        0      0        2 
   5   chr5_66168218   Sample    G    A        0      0        2 
   5   chr5_66179930     AAsi    G    A        1      2        2 
   5   chr5_66179930     AKia    G    A        0      0        2 
   5   chr5_66179930     AOna    G    A        0      0        2 
   5   chr5_66179930     ASom    G    A        1      2        2 
   5   chr5_66179930     HCab    G    A        0      0        2 
   5   chr5_66179930     HPrz    G    A        0      0        2 
   5   chr5_66179930     ZBoe    G    A        0      0        2 
   5   chr5_66179930     ZGre    G    A        0      0        2 
   5   chr5_66179930     ZHar    G    A        0      0        2 
   5   chr5_66179930   Sample    G    A        1      2        2 
   5   chr5_66181366     AAsi    T    C      0.5      1        2 
   5   chr5_66181366     AKia    T    C        0      0        2 
   5   chr5_66181366     AOna    T    C        0      0        2 
   5   chr5_66181366     ASom    T    C        0      0        2 
   5   chr5_66181366     HCab    T    C        0      0        2 
   5   chr5_66181366     HPrz    T    C        0      0        2 
   5   chr5_66181366     ZBoe    T    C        0      0        2 
   5   chr5_66181366     ZGre    T    C        0      0        2 
   5   chr5_66181366     ZHar    T    C        0      0        2 
   5   chr5_66181366   Sample    T    C        0      0        2 
   5   chr5_66192191     AAsi    T    C        0      0        2 
   5   chr5_66192191     AKia    T    C        0      0        2 
   5   chr5_66192191     AOna    T    C        0      0        2 
   5   chr5_66192191     ASom    T    C        0      0        2 
   5   chr5_66192191     HCab    T    C      0.5      1        2 
   5   chr5_66192191     HPrz    T    C        0      0        2 
   5   chr5_66192191     ZBoe    T    C        0      0        2 
   5   chr5_66192191     ZGre    T    C        0      0        2 
   5   chr5_66192191     ZHar    T    C        0      0        2 
   5   chr5_66192191   Sample    T    C        0      0        2 
   5   chr5_66193025     AAsi    G    A        0      0        2 
   5   chr5_66193025     AKia    G    A        0      0        2 
   5   chr5_66193025     AOna    G    A        0      0        2 
   5   chr5_66193025     ASom    G    A        0      0        2 
   5   chr5_66193025     HCab    G    A        0      0        2 
   5   chr5_66193025     HPrz    G    A        0      0        2 
   5   chr5_66193025     ZBoe    G    A        0      0        2 
   5   chr5_66193025     ZGre    G    A        0      0        2 
   5   chr5_66193025     ZHar    G    A        1      2        2 
   5   chr5_66193025   Sample    G    A        0      0        2 
   5   chr5_66201677     AAsi    C    A        0      0        2 
   5   chr5_66201677     AKia    C    A        0      0        2 
   5   chr5_66201677     AOna    C    A        0      0        2 
   5   chr5_66201677     ASom    C    A        0      0        2 
   5   chr5_66201677     HCab    C    A      0.5      1        2 
   5   chr5_66201677     HPrz    C    A        1      2        2 
   5   chr5_66201677     ZBoe    C    A        0      0        2 
   5   chr5_66201677     ZGre    C    A        0      0        2 
   5   chr5_66201677     ZHar    C    A        0      0        2 
   5   chr5_66201677   Sample    C    A        0      0        2 
   5   chr5_66213478     AAsi    G    A        0      0        2 
   5   chr5_66213478     AKia    G    A        0      0        2 
   5   chr5_66213478     AOna    G    A        0      0        2 
   5   chr5_66213478     ASom    G    A        0      0        2 
   5   chr5_66213478     HCab    G    A        0      0        2 
   5   chr5_66213478     HPrz    G    A        0      0        2 
   5   chr5_66213478     ZBoe    G    A        0      0        2 
   5   chr5_66213478     ZGre    G    A        1      2        2 
   5   chr5_66213478     ZHar    G    A        0      0        2 
   5   chr5_66213478   Sample    G    A        0      0        2 
   5   chr5_66216204     AAsi    T    C        0      0        2 
   5   chr5_66216204     AKia    T    C        0      0        2 
   5   chr5_66216204     AOna    T    C        0      0        2 
   5   chr5_66216204     ASom    T    C        0      0        2 
   5   chr5_66216204     HCab    T    C        0      0        2 
   5   chr5_66216204     HPrz    T    C        0      0        2 
   5   chr5_66216204     ZBoe    T    C        1      2        2 
   5   chr5_66216204     ZGre    T    C        0      0        2 
   5   chr5_66216204     ZHar    T    C        0      0        2 
   5   chr5_66216204   Sample    T    C        0      0        2 
   5   chr5_66221244     AAsi    C    A        0      0        2 
   5   chr5_66221244     AKia    C    A        1      2        2 
   5   chr5_66221244     AOna    C    A        1      2        2 
   5   chr5_66221244     ASom    C    A        0      0        2 
   5   chr5_66221244     HCab    C    A        0      0        2 
   5   chr5_66221244     HPrz    C    A        0      0        2 
   5   chr5_66221244     ZBoe    C    A        0      0        2 
   5   chr5_66221244     ZGre    C    A        0      0        2 
   5   chr5_66221244     ZHar    C    A        0      0        2 
   5   chr5_66221244   Sample    C    A        0      0        2 
   5   chr5_66223589     AAsi    T    G        0      0        2 
   5   chr5_66223589     AKia    T    G        0      0        2 
   5   chr5_66223589     AOna    T    G        0      0        2 
   5   chr5_66223589     ASom    T    G        0      0        2 
   5   chr5_66223589     HCab    T    G      0.5      1        2 
   5   chr5_66223589     HPrz    T    G        0      0        2 
   5   chr5_66223589     ZBoe    T    G        0      0        2 
   5   chr5_66223589     ZGre    T    G        0      0        2 
   5   chr5_66223589     ZHar    T    G        0      0        2 
   5   chr5_66223589   Sample    T    G        0      0        2 
   5   chr5_66229516     AAsi    T    A        0      0        2 
   5   chr5_66229516     AKia    T    A        0      0        2 
   5   chr5_66229516     AOna    T    A        0      0        2 
   5   chr5_66229516     ASom    T    A        0      0        2 
   5   chr5_66229516     HCab    T    A        0      0        2 
   5   chr5_66229516     HPrz    T    A        1      2        2 
   5   chr5_66229516     ZBoe    T    A        0      0        2 
   5   chr5_66229516     ZGre    T    A        0      0        2 
   5   chr5_66229516     ZHar    T    A        0      0        2 
   5   chr5_66229516   Sample    T    A        0      0        2 
   5   chr5_66231799     AAsi    A    C        1      2        2 
   5   chr5_66231799     AKia    A    C        0      0        2 
   5   chr5_66231799     AOna    A    C        0      0        2 
   5   chr5_66231799     ASom    A    C        1      2        2 
   5   chr5_66231799     HCab    A    C        0      0        2 
   5   chr5_66231799     HPrz    A    C        0      0        2 
   5   chr5_66231799     ZBoe    A    C        0      0        2 
   5   chr5_66231799     ZGre    A    C        0      0        2 
   5   chr5_66231799     ZHar    A    C        0      0        2 
   5   chr5_66231799   Sample    A    C        1      2        2 
   5   chr5_66235489     AAsi    T    C        0      0        2 
   5   chr5_66235489     AKia    T    C        0      0        2 
   5   chr5_66235489     AOna    T    C        0      0        2 
   5   chr5_66235489     ASom    T    C        0      0        2 
   5   chr5_66235489     HCab    T    C        1      2        2 
   5   chr5_66235489     HPrz    T    C        1      2        2 
   5   chr5_66235489     ZBoe    T    C        0      0        2 
   5   chr5_66235489     ZGre    T    C        0      0        2 
   5   chr5_66235489     ZHar    T    C        0      0        2 
   5   chr5_66235489   Sample    T    C        0      0        2 
   5   chr5_66237159     AAsi    A    G        1      2        2 
   5   chr5_66237159     AKia    A    G        1      2        2 
   5   chr5_66237159     AOna    A    G        0      0        2 
   5   chr5_66237159     ASom    A    G        1      2        2 
   5   chr5_66237159     HCab    A    G        0      0        2 
   5   chr5_66237159     HPrz    A    G        0      0        2 
   5   chr5_66237159     ZBoe    A    G        0      0        2 
   5   chr5_66237159     ZGre    A    G        0      0        2 
   5   chr5_66237159     ZHar    A    G        0      0        2 
   5   chr5_66237159   Sample    A    G        0      0        2 
   5   chr5_66241778     AAsi    C    A        1      2        2 
   5   chr5_66241778     AKia    C    A        0      0        2 
   5   chr5_66241778     AOna    C    A        0      0        2 
   5   chr5_66241778     ASom    C    A        1      2        2 
   5   chr5_66241778     HCab    C    A        0      0        2 
   5   chr5_66241778     HPrz    C    A        0      0        2 
   5   chr5_66241778     ZBoe    C    A        0      0        2 
   5   chr5_66241778     ZGre    C    A        0      0        2 
   5   chr5_66241778     ZHar    C    A        0      0        2 
   5   chr5_66241778   Sample    C    A        1      2        2 
   5   chr5_66251231     AAsi    C    T        1      2        2 
   5   chr5_66251231     AKia    C    T        0      0        2 
   5   chr5_66251231     AOna    C    T        0      0        2 
   5   chr5_66251231     ASom    C    T        1      2        2 
   5   chr5_66251231     HCab    C    T        1      2        2 
   5   chr5_66251231     HPrz    C    T        1      2        2 
   5   chr5_66251231     ZBoe    C    T        0      0        2 
   5   chr5_66251231     ZGre    C    T        0      0        2 
   5   chr5_66251231     ZHar    C    T        0      0        2 
   5   chr5_66251231   Sample    C    T        1      2        2 
   5   chr5_66257186     AAsi    A    G        0      0        2 
   5   chr5_66257186     AKia    A    G        0      0        2 
   5   chr5_66257186     AOna    A    G        0      0        2 
   5   chr5_66257186     ASom    A    G        0      0        2 
   5   chr5_66257186     HCab    A    G        0      0        2 
   5   chr5_66257186     HPrz    A    G        0      0        2 
   5   chr5_66257186     ZBoe    A    G      0.5      1        2 
   5   chr5_66257186     ZGre    A    G        0      0        2 
   5   chr5_66257186     ZHar    A    G        0      0        2 
   5   chr5_66257186   Sample    A    G        0      0        2 
   5   chr5_66257441     AAsi    T    C        0      0        2 
   5   chr5_66257441     AKia    T    C        0      0        2 
   5   chr5_66257441     AOna    T    C        0      0        2 
   5   chr5_66257441     ASom    T    C        0      0        2 
   5   chr5_66257441     HCab    T    C        0      0        2 
   5   chr5_66257441     HPrz    T    C      0.5      1        2 
   5   chr5_66257441     ZBoe    T    C        0      0        2 
   5   chr5_66257441     ZGre    T    C        0      0        2 
   5   chr5_66257441     ZHar    T    C        0      0        2 
   5   chr5_66257441   Sample    T    C        0      0        2 
   5   chr5_66259394     AAsi    A    T        0      0        2 
   5   chr5_66259394     AKia    A    T        0      0        2 
   5   chr5_66259394     AOna    A    T        0      0        2 
   5   chr5_66259394     ASom    A    T        0      0        2 
   5   chr5_66259394     HCab    A    T        0      0        2 
   5   chr5_66259394     HPrz    A    T        0      0        2 
   5   chr5_66259394     ZBoe    A    T      0.5      1        2 
   5   chr5_66259394     ZGre    A    T        0      0        2 
   5   chr5_66259394     ZHar    A    T        0      0        2 
   5   chr5_66259394   Sample    A    T        0      0        2 
   5   chr5_66261556     AAsi    A    T        1      2        2 
   5   chr5_66261556     AKia    A    T        1      2        2 
   5   chr5_66261556     AOna    A    T        1      2        2 
   5   chr5_66261556     ASom    A    T        1      2        2 
   5   chr5_66261556     HCab    A    T        0      0        2 
   5   chr5_66261556     HPrz    A    T        0      0        2 
   5   chr5_66261556     ZBoe    A    T        0      0        2 
   5   chr5_66261556     ZGre    A    T        0      0        2 
   5   chr5_66261556     ZHar    A    T        0      0        2 
   5   chr5_66261556   Sample    A    T        1      2        2 
   5   chr5_66266322     AAsi    A    G        0      0        2 
   5   chr5_66266322     AKia    A    G        0      0        2 
   5   chr5_66266322     AOna    A    G        0      0        2 
   5   chr5_66266322     ASom    A    G        0      0        2 
   5   chr5_66266322     HCab    A    G        0      0        2 
   5   chr5_66266322     HPrz    A    G      0.5      1        2 
   5   chr5_66266322     ZBoe    A    G        0      0        2 
   5   chr5_66266322     ZGre    A    G        0      0        2 
   5   chr5_66266322     ZHar    A    G        0      0        2 
   5   chr5_66266322   Sample    A    G        0      0        2 
   5   chr5_66279083     AAsi    T    G        0      0        2 
   5   chr5_66279083     AKia    T    G        1      2        2 
   5   chr5_66279083     AOna    T    G        1      2        2 
   5   chr5_66279083     ASom    T    G        0      0        2 
   5   chr5_66279083     HCab    T    G        1      2        2 
   5   chr5_66279083     HPrz    T    G        1      2        2 
   5   chr5_66279083     ZBoe    T    G        0      0        2 
   5   chr5_66279083     ZGre    T    G        0      0        2 
   5   chr5_66279083     ZHar    T    G        0      0        2 
   5   chr5_66279083   Sample    T    G        0      0        2 
   5   chr5_66287549     AAsi    T    C        0      0        2 
   5   chr5_66287549     AKia    T    C        0      0        2 
   5   chr5_66287549     AOna    T    C        0      0        2 
   5   chr5_66287549     ASom    T    C        0      0        2 
   5   chr5_66287549     HCab    T    C        0      0        2 
   5   chr5_66287549     HPrz    T    C        0      0        2 
   5   chr5_66287549     ZBoe    T    C        0      0        2 
   5   chr5_66287549     ZGre    T    C        0      0        2 
   5   chr5_66287549     ZHar    T    C        1      2        2 
   5   chr5_66287549   Sample    T    C        0      0        2 
   5   chr5_66291105     AAsi    A    G        0      0        2 
   5   chr5_66291105     AKia    A    G        1      2        2 
   5   chr5_66291105     AOna    A    G        1      2        2 
   5   chr5_66291105     ASom    A    G        0      0        2 
   5   chr5_66291105     HCab    A    G        1      2        2 
   5   chr5_66291105     HPrz    A    G        1      2        2 
   5   chr5_66291105     ZBoe    A    G        0      0        2 
   5   chr5_66291105     ZGre    A    G        0      0        2 
   5   chr5_66291105     ZHar    A    G        0      0        2 
   5   chr5_66291105   Sample    A    G        0      0        2 
   5   chr5_66293504     AAsi    T    C        0      0        2 
   5   chr5_66293504     AKia    T    C        0      0        2 
   5   chr5_66293504     AOna    T    C        0      0        2 
   5   chr5_66293504     ASom    T    C        0      0        2 
   5   chr5_66293504     HCab    T    C      0.5      1        2 
   5   chr5_66293504     HPrz    T    C        0      0        2 
   5   chr5_66293504     ZBoe    T    C        0      0        2 
   5   chr5_66293504     ZGre    T    C        0      0        2 
   5   chr5_66293504     ZHar    T    C        0      0        2 
   5   chr5_66293504   Sample    T    C        0      0        2 
   5   chr5_66296898     AAsi    A    G      0.5      1        2 
   5   chr5_66296898     AKia    A    G        0      0        2 
   5   chr5_66296898     AOna    A    G        0      0        2 
   5   chr5_66296898     ASom    A    G        0      0        2 
   5   chr5_66296898     HCab    A    G        0      0        2 
   5   chr5_66296898     HPrz    A    G        0      0        2 
   5   chr5_66296898     ZBoe    A    G        0      0        2 
   5   chr5_66296898     ZGre    A    G        0      0        2 
   5   chr5_66296898     ZHar    A    G        0      0        2 
   5   chr5_66296898   Sample    A    G        0      0        2 
   5   chr5_66297427     AAsi    A    G        0      0        2 
   5   chr5_66297427     AKia    A    G        0      0        2 
   5   chr5_66297427     AOna    A    G        0      0        2 
   5   chr5_66297427     ASom    A    G        0      0        2 
   5   chr5_66297427     HCab    A    G        0      0        2 
   5   chr5_66297427     HPrz    A    G      0.5      1        2 
   5   chr5_66297427     ZBoe    A    G        0      0        2 
   5   chr5_66297427     ZGre    A    G        0      0        2 
   5   chr5_66297427     ZHar    A    G        0      0        2 
   5   chr5_66297427   Sample    A    G        0      0        2 
   5   chr5_66303315     AAsi    C    T        0      0        2 
   5   chr5_66303315     AKia    C    T        0      0        2 
   5   chr5_66303315     AOna    C    T        0      0        2 
   5   chr5_66303315     ASom    C    T        0      0        2 
   5   chr5_66303315     HCab    C    T        0      0        2 
   5   chr5_66303315     HPrz    C    T        0      0        2 
   5   chr5_66303315     ZBoe    C    T        0      0        2 
   5   chr5_66303315     ZGre    C    T      0.5      1        2 
   5   chr5_66303315     ZHar    C    T        0      0        2 
   5   chr5_66303315   Sample    C    T        0      0        2 
   5   chr5_66305035     AAsi    A    C        0      0        2 
   5   chr5_66305035     AKia    A    C        0      0        2 
   5   chr5_66305035     AOna    A    C        0      0        2 
   5   chr5_66305035     ASom    A    C        0      0        2 
   5   chr5_66305035     HCab    A    C        1      2        2 
   5   chr5_66305035     HPrz    A    C        1      2        2 
   5   chr5_66305035     ZBoe    A    C        0      0        2 
   5   chr5_66305035     ZGre    A    C        0      0        2 
   5   chr5_66305035     ZHar    A    C        0      0        2 
   5   chr5_66305035   Sample    A    C        0      0        2 
   5   chr5_66305611     AAsi    G    A        0      0        2 
   5   chr5_66305611     AKia    G    A        0      0        2 
   5   chr5_66305611     AOna    G    A        0      0        2 
   5   chr5_66305611     ASom    G    A        0      0        2 
   5   chr5_66305611     HCab    G    A      0.5      1        2 
   5   chr5_66305611     HPrz    G    A      0.5      1        2 
   5   chr5_66305611     ZBoe    G    A        0      0        2 
   5   chr5_66305611     ZGre    G    A        0      0        2 
   5   chr5_66305611     ZHar    G    A        0      0        2 
   5   chr5_66305611   Sample    G    A        0      0        2 
   5   chr5_66305739     AAsi    C    G        0      0        2 
   5   chr5_66305739     AKia    C    G        0      0        2 
   5   chr5_66305739     AOna    C    G        0      0        2 
   5   chr5_66305739     ASom    C    G        0      0        2 
   5   chr5_66305739     HCab    C    G        0      0        2 
   5   chr5_66305739     HPrz    C    G        0      0        2 
   5   chr5_66305739     ZBoe    C    G        0      0        2 
   5   chr5_66305739     ZGre    C    G      0.5      1        2 
   5   chr5_66305739     ZHar    C    G        0      0        2 
   5   chr5_66305739   Sample    C    G        0      0        2 
   5   chr5_66310012     AAsi    T    A        0      0        2 
   5   chr5_66310012     AKia    T    A        0      0        2 
   5   chr5_66310012     AOna    T    A        0      0        2 
   5   chr5_66310012     ASom    T    A        0      0        2 
   5   chr5_66310012     HCab    T    A        1      2        2 
   5   chr5_66310012     HPrz    T    A        1      2        2 
   5   chr5_66310012     ZBoe    T    A        0      0        2 
   5   chr5_66310012     ZGre    T    A        0      0        2 
   5   chr5_66310012     ZHar    T    A        0      0        2 
   5   chr5_66310012   Sample    T    A        0      0        2 
   5   chr5_66310983     AAsi    A    G        0      0        2 
   5   chr5_66310983     AKia    A    G        0      0        2 
   5   chr5_66310983     AOna    A    G        0      0        2 
   5   chr5_66310983     ASom    A    G        0      0        2 
   5   chr5_66310983     HCab    A    G        0      0        2 
   5   chr5_66310983     HPrz    A    G        0      0        2 
   5   chr5_66310983     ZBoe    A    G      0.5      1        2 
   5   chr5_66310983     ZGre    A    G        0      0        2 
   5   chr5_66310983     ZHar    A    G        0      0        2 
   5   chr5_66310983   Sample    A    G        0      0        2 
   5   chr5_66314630     AAsi    C    T        0      0        2 
   5   chr5_66314630     AKia    C    T        0      0        2 
   5   chr5_66314630     AOna    C    T        0      0        2 
   5   chr5_66314630     ASom    C    T        0      0        2 
   5   chr5_66314630     HCab    C    T        0      0        2 
   5   chr5_66314630     HPrz    C    T        0      0        2 
   5   chr5_66314630     ZBoe    C    T      0.5      1        2 
   5   chr5_66314630     ZGre    C    T        0      0        2 
   5   chr5_66314630     ZHar    C    T        0      0        2 
   5   chr5_66314630   Sample    C    T        0      0        2 
   5   chr5_66314977     AAsi    C    T        0      0        2 
   5   chr5_66314977     AKia    C    T        0      0        2 
   5   chr5_66314977     AOna    C    T        0      0        2 
   5   chr5_66314977     ASom    C    T        0      0        2 
   5   chr5_66314977     HCab    C    T        1      2        2 
   5   chr5_66314977     HPrz    C    T        1      2        2 
   5   chr5_66314977     ZBoe    C    T        0      0        2 
   5   chr5_66314977     ZGre    C    T        0      0        2 
   5   chr5_66314977     ZHar    C    T        0      0        2 
   5   chr5_66314977   Sample    C    T        0      0        2 
   5   chr5_66334788     AAsi    G    A        0      0        2 
   5   chr5_66334788     AKia    G    A        0      0        2 
   5   chr5_66334788     AOna    G    A        0      0        2 
   5   chr5_66334788     ASom    G    A        0      0        2 
   5   chr5_66334788     HCab    G    A        0      0        2 
   5   chr5_66334788     HPrz    G    A        0      0        2 
   5   chr5_66334788     ZBoe    G    A        1      2        2 
   5   chr5_66334788     ZGre    G    A        1      2        2 
   5   chr5_66334788     ZHar    G    A        1      2        2 
   5   chr5_66334788   Sample    G    A        0      0        2 
   5   chr5_66350744     AAsi    T    C        0      0        2 
   5   chr5_66350744     AKia    T    C        0      0        2 
   5   chr5_66350744     AOna    T    C        0      0        2 
   5   chr5_66350744     ASom    T    C        0      0        2 
   5   chr5_66350744     HCab    T    C        0      0        2 
   5   chr5_66350744     HPrz    T    C        0      0        2 
   5   chr5_66350744     ZBoe    T    C        0      0        2 
   5   chr5_66350744     ZGre    T    C        0      0        2 
   5   chr5_66350744     ZHar    T    C        1      2        2 
   5   chr5_66350744   Sample    T    C        0      0        2 
   5   chr5_66352004     AAsi    G    A        0      0        2 
   5   chr5_66352004     AKia    G    A        0      0        2 
   5   chr5_66352004     AOna    G    A        0      0        2 
   5   chr5_66352004     ASom    G    A        0      0        2 
   5   chr5_66352004     HCab    G    A        0      0        2 
   5   chr5_66352004     HPrz    G    A        0      0        2 
   5   chr5_66352004     ZBoe    G    A        0      0        2 
   5   chr5_66352004     ZGre    G    A        0      0        2 
   5   chr5_66352004     ZHar    G    A      0.5      1        2 
   5   chr5_66352004   Sample    G    A        0      0        2 
   5   chr5_66356432     AAsi    T    C        0      0        2 
   5   chr5_66356432     AKia    T    C        0      0        2 
   5   chr5_66356432     AOna    T    C        0      0        2 
   5   chr5_66356432     ASom    T    C        0      0        2 
   5   chr5_66356432     HCab    T    C        0      0        2 
   5   chr5_66356432     HPrz    T    C        0      0        2 
   5   chr5_66356432     ZBoe    T    C        0      0        2 
   5   chr5_66356432     ZGre    T    C        0      0        2 
   5   chr5_66356432     ZHar    T    C      0.5      1        2 
   5   chr5_66356432   Sample    T    C        0      0        2 
   5   chr5_66356789     AAsi    C    T        0      0        2 
   5   chr5_66356789     AKia    C    T        0      0        2 
   5   chr5_66356789     AOna    C    T        0      0        2 
   5   chr5_66356789     ASom    C    T        0      0        2 
   5   chr5_66356789     HCab    C    T        0      0        2 
   5   chr5_66356789     HPrz    C    T        0      0        2 
   5   chr5_66356789     ZBoe    C    T        0      0        2 
   5   chr5_66356789     ZGre    C    T        1      2        2 
   5   chr5_66356789     ZHar    C    T        1      2        2 
   5   chr5_66356789   Sample    C    T        0      0        2 
   5   chr5_66360141     AAsi    T    C        0      0        2 
   5   chr5_66360141     AKia    T    C        0      0        2 
   5   chr5_66360141     AOna    T    C        0      0        2 
   5   chr5_66360141     ASom    T    C        0      0        2 
   5   chr5_66360141     HCab    T    C        1      2        2 
   5   chr5_66360141     HPrz    T    C        1      2        2 
   5   chr5_66360141     ZBoe    T    C        0      0        2 
   5   chr5_66360141     ZGre    T    C        0      0        2 
   5   chr5_66360141     ZHar    T    C        0      0        2 
   5   chr5_66360141   Sample    T    C        0      0        2 
   5   chr5_66365574     AAsi    T    C        0      0        2 
   5   chr5_66365574     AKia    T    C      0.5      1        2 
   5   chr5_66365574     AOna    T    C        0      0        2 
   5   chr5_66365574     ASom    T    C        0      0        2 
   5   chr5_66365574     HCab    T    C        0      0        2 
   5   chr5_66365574     HPrz    T    C        0      0        2 
   5   chr5_66365574     ZBoe    T    C        0      0        2 
   5   chr5_66365574     ZGre    T    C        0      0        2 
   5   chr5_66365574     ZHar    T    C        0      0        2 
   5   chr5_66365574   Sample    T    C        0      0        2 
   5   chr5_66365841     AAsi    A    G        0      0        2 
   5   chr5_66365841     AKia    A    G        0      0        2 
   5   chr5_66365841     AOna    A    G        0      0        2 
   5   chr5_66365841     ASom    A    G        0      0        2 
   5   chr5_66365841     HCab    A    G        1      2        2 
   5   chr5_66365841     HPrz    A    G        1      2        2 
   5   chr5_66365841     ZBoe    A    G        0      0        2 
   5   chr5_66365841     ZGre    A    G        0      0        2 
   5   chr5_66365841     ZHar    A    G        0      0        2 
   5   chr5_66365841   Sample    A    G        0      0        2 
   5   chr5_66370792     AAsi    G    C        0      0        2 
   5   chr5_66370792     AKia    G    C        0      0        2 
   5   chr5_66370792     AOna    G    C        0      0        2 
   5   chr5_66370792     ASom    G    C        0      0        2 
   5   chr5_66370792     HCab    G    C        0      0        2 
   5   chr5_66370792     HPrz    G    C        1      2        2 
   5   chr5_66370792     ZBoe    G    C        0      0        2 
   5   chr5_66370792     ZGre    G    C        0      0        2 
   5   chr5_66370792     ZHar    G    C        0      0        2 
   5   chr5_66370792   Sample    G    C        0      0        2 
   5   chr5_66373327     AAsi    G    C        0      0        2 
   5   chr5_66373327     AKia    G    C        0      0        2 
   5   chr5_66373327     AOna    G    C        0      0        2 
   5   chr5_66373327     ASom    G    C        0      0        2 
   5   chr5_66373327     HCab    G    C        0      0        2 
   5   chr5_66373327     HPrz    G    C        0      0        2 
   5   chr5_66373327     ZBoe    G    C        0      0        2 
   5   chr5_66373327     ZGre    G    C        0      0        2 
   5   chr5_66373327     ZHar    G    C        1      2        2 
   5   chr5_66373327   Sample    G    C        0      0        2 
   5   chr5_66378770     AAsi    C    A        1      2        2 
   5   chr5_66378770     AKia    C    A        0      0        2 
   5   chr5_66378770     AOna    C    A        0      0        2 
   5   chr5_66378770     ASom    C    A        1      2        2 
   5   chr5_66378770     HCab    C    A        0      0        2 
   5   chr5_66378770     HPrz    C    A        0      0        2 
   5   chr5_66378770     ZBoe    C    A        0      0        2 
   5   chr5_66378770     ZGre    C    A        0      0        2 
   5   chr5_66378770     ZHar    C    A        0      0        2 
   5   chr5_66378770   Sample    C    A        1      2        2 
   5   chr5_66379862     AAsi    G    A      0.5      1        2 
   5   chr5_66379862     AKia    G    A        0      0        2 
   5   chr5_66379862     AOna    G    A        0      0        2 
   5   chr5_66379862     ASom    G    A        0      0        2 
   5   chr5_66379862     HCab    G    A        0      0        2 
   5   chr5_66379862     HPrz    G    A        0      0        2 
   5   chr5_66379862     ZBoe    G    A        0      0        2 
   5   chr5_66379862     ZGre    G    A        0      0        2 
   5   chr5_66379862     ZHar    G    A        0      0        2 
   5   chr5_66379862   Sample    G    A        0      0        2 
   5   chr5_66379890     AAsi    G    A        0      0        2 
   5   chr5_66379890     AKia    G    A        0      0        2 
   5   chr5_66379890     AOna    G    A        0      0        2 
   5   chr5_66379890     ASom    G    A        0      0        2 
   5   chr5_66379890     HCab    G    A        1      2        2 
   5   chr5_66379890     HPrz    G    A        1      2        2 
   5   chr5_66379890     ZBoe    G    A        0      0        2 
   5   chr5_66379890     ZGre    G    A        0      0        2 
   5   chr5_66379890     ZHar    G    A        0      0        2 
   5   chr5_66379890   Sample    G    A        0      0        2 
   5   chr5_66387268     AAsi    G    A        0      0        2 
   5   chr5_66387268     AKia    G    A        0      0        2 
   5   chr5_66387268     AOna    G    A        0      0        2 
   5   chr5_66387268     ASom    G    A        0      0        2 
   5   chr5_66387268     HCab    G    A        0      0        2 
   5   chr5_66387268     HPrz    G    A        0      0        2 
   5   chr5_66387268     ZBoe    G    A        0      0        2 
   5   chr5_66387268     ZGre    G    A        0      0        2 
   5   chr5_66387268     ZHar    G    A        1      2        2 
   5   chr5_66387268   Sample    G    A        0      0        2 
   5   chr5_66401312     AAsi    C    A        0      0        2 
   5   chr5_66401312     AKia    C    A        0      0        2 
   5   chr5_66401312     AOna    C    A        0      0        2 
   5   chr5_66401312     ASom    C    A        0      0        2 
   5   chr5_66401312     HCab    C    A        1      2        2 
   5   chr5_66401312     HPrz    C    A        1      2        2 
   5   chr5_66401312     ZBoe    C    A        0      0        2 
   5   chr5_66401312     ZGre    C    A        0      0        2 
   5   chr5_66401312     ZHar    C    A        0      0        2 
   5   chr5_66401312   Sample    C    A        0      0        2 
   5   chr5_66404706     AAsi    C    T        0      0        2 
   5   chr5_66404706     AKia    C    T        0      0        2 
   5   chr5_66404706     AOna    C    T        0      0        2 
   5   chr5_66404706     ASom    C    T        0      0        2 
   5   chr5_66404706     HCab    C    T        0      0        2 
   5   chr5_66404706     HPrz    C    T        0      0        2 
   5   chr5_66404706     ZBoe    C    T      0.5      1        2 
   5   chr5_66404706     ZGre    C    T        0      0        2 
   5   chr5_66404706     ZHar    C    T        0      0        2 
   5   chr5_66404706   Sample    C    T        0      0        2 
   5   chr5_66417840     AAsi    T    G        0      0        2 
   5   chr5_66417840     AKia    T    G        0      0        2 
   5   chr5_66417840     AOna    T    G        0      0        2 
   5   chr5_66417840     ASom    T    G        0      0        2 
   5   chr5_66417840     HCab    T    G        1      2        2 
   5   chr5_66417840     HPrz    T    G      0.5      1        2 
   5   chr5_66417840     ZBoe    T    G        0      0        2 
   5   chr5_66417840     ZGre    T    G        0      0        2 
   5   chr5_66417840     ZHar    T    G        0      0        2 
   5   chr5_66417840   Sample    T    G        0      0        2 
   5   chr5_66418443     AAsi    A    G        0      0        2 
   5   chr5_66418443     AKia    A    G        0      0        2 
   5   chr5_66418443     AOna    A    G        0      0        2 
   5   chr5_66418443     ASom    A    G        0      0        2 
   5   chr5_66418443     HCab    A    G        0      0        2 
   5   chr5_66418443     HPrz    A    G        0      0        2 
   5   chr5_66418443     ZBoe    A    G        1      2        2 
   5   chr5_66418443     ZGre    A    G        0      0        2 
   5   chr5_66418443     ZHar    A    G        0      0        2 
   5   chr5_66418443   Sample    A    G        0      0        2 
   5   chr5_66423536     AAsi    C    G        0      0        2 
   5   chr5_66423536     AKia    C    G        0      0        2 
   5   chr5_66423536     AOna    C    G        1      2        2 
   5   chr5_66423536     ASom    C    G        0      0        2 
   5   chr5_66423536     HCab    C    G        0      0        2 
   5   chr5_66423536     HPrz    C    G        0      0        2 
   5   chr5_66423536     ZBoe    C    G        0      0        2 
   5   chr5_66423536     ZGre    C    G        0      0        2 
   5   chr5_66423536     ZHar    C    G        0      0        2 
   5   chr5_66423536   Sample    C    G        0      0        2 
   5   chr5_66435580     AAsi    C    T        0      0        2 
   5   chr5_66435580     AKia    C    T        0      0        2 
   5   chr5_66435580     AOna    C    T        0      0        2 
   5   chr5_66435580     ASom    C    T        0      0        2 
   5   chr5_66435580     HCab    C    T        0      0        2 
   5   chr5_66435580     HPrz    C    T        0      0        2 
   5   chr5_66435580     ZBoe    C    T        1      2        2 
   5   chr5_66435580     ZGre    C    T        0      0        2 
   5   chr5_66435580     ZHar    C    T        0      0        2 
   5   chr5_66435580   Sample    C    T        0      0        2 
   5   chr5_66435673     AAsi    T    A        0      0        2 
   5   chr5_66435673     AKia    T    A        0      0        2 
   5   chr5_66435673     AOna    T    A        0      0        2 
   5   chr5_66435673     ASom    T    A        0      0        2 
   5   chr5_66435673     HCab    T    A        0      0        2 
   5   chr5_66435673     HPrz    T    A        0      0        2 
   5   chr5_66435673     ZBoe    T    A        0      0        2 
   5   chr5_66435673     ZGre    T    A      0.5      1        2 
   5   chr5_66435673     ZHar    T    A        0      0        2 
   5   chr5_66435673   Sample    T    A        0      0        2 
   5   chr5_66436973     AAsi    T    G        0      0        2 
   5   chr5_66436973     AKia    T    G        0      0        2 
   5   chr5_66436973     AOna    T    G        0      0        2 
   5   chr5_66436973     ASom    T    G        0      0        2 
   5   chr5_66436973     HCab    T    G        1      2        2 
   5   chr5_66436973     HPrz    T    G        1      2        2 
   5   chr5_66436973     ZBoe    T    G        0      0        2 
   5   chr5_66436973     ZGre    T    G        0      0        2 
   5   chr5_66436973     ZHar    T    G        0      0        2 
   5   chr5_66436973   Sample    T    G        0      0        2 
   5   chr5_66437102     AAsi    G    C        0      0        2 
   5   chr5_66437102     AKia    G    C        0      0        2 
   5   chr5_66437102     AOna    G    C        1      2        2 
   5   chr5_66437102     ASom    G    C        0      0        2 
   5   chr5_66437102     HCab    G    C        0      0        2 
   5   chr5_66437102     HPrz    G    C        0      0        2 
   5   chr5_66437102     ZBoe    G    C        0      0        2 
   5   chr5_66437102     ZGre    G    C        0      0        2 
   5   chr5_66437102     ZHar    G    C        0      0        2 
   5   chr5_66437102   Sample    G    C        0      0        2 
   5   chr5_66437731     AAsi    C    T        0      0        2 
   5   chr5_66437731     AKia    C    T        0      0        2 
   5   chr5_66437731     AOna    C    T        0      0        2 
   5   chr5_66437731     ASom    C    T        0      0        2 
   5   chr5_66437731     HCab    C    T        0      0        2 
   5   chr5_66437731     HPrz    C    T      0.5      1        2 
   5   chr5_66437731     ZBoe    C    T        0      0        2 
   5   chr5_66437731     ZGre    C    T        0      0        2 
   5   chr5_66437731     ZHar    C    T        0      0        2 
   5   chr5_66437731   Sample    C    T        0      0        2 
   5   chr5_66444041     AAsi    A    G        1      2        2 
   5   chr5_66444041     AKia    A    G        0      0        2 
   5   chr5_66444041     AOna    A    G        0      0        2 
   5   chr5_66444041     ASom    A    G        1      2        2 
   5   chr5_66444041     HCab    A    G        0      0        2 
   5   chr5_66444041     HPrz    A    G        0      0        2 
   5   chr5_66444041     ZBoe    A    G        0      0        2 
   5   chr5_66444041     ZGre    A    G        0      0        2 
   5   chr5_66444041     ZHar    A    G        0      0        2 
   5   chr5_66444041   Sample    A    G        1      2        2 
   5   chr5_66444809     AAsi    A    G        0      0        2 
   5   chr5_66444809     AKia    A    G        1      2        2 
   5   chr5_66444809     AOna    A    G        0      0        2 
   5   chr5_66444809     ASom    A    G        0      0        2 
   5   chr5_66444809     HCab    A    G        0      0        2 
   5   chr5_66444809     HPrz    A    G        0      0        2 
   5   chr5_66444809     ZBoe    A    G        0      0        2 
   5   chr5_66444809     ZGre    A    G        0      0        2 
   5   chr5_66444809     ZHar    A    G        0      0        2 
   5   chr5_66444809   Sample    A    G        0      0        2 
   5   chr5_66445023     AAsi    C    T        0      0        2 
   5   chr5_66445023     AKia    C    T        0      0        2 
   5   chr5_66445023     AOna    C    T        0      0        2 
   5   chr5_66445023     ASom    C    T        0      0        2 
   5   chr5_66445023     HCab    C    T      0.5      1        2 
   5   chr5_66445023     HPrz    C    T      0.5      1        2 
   5   chr5_66445023     ZBoe    C    T        0      0        2 
   5   chr5_66445023     ZGre    C    T        0      0        2 
   5   chr5_66445023     ZHar    C    T        0      0        2 
   5   chr5_66445023   Sample    C    T        0      0        2 
   5   chr5_66448526     AAsi    T    C        0      0        2 
   5   chr5_66448526     AKia    T    C        0      0        2 
   5   chr5_66448526     AOna    T    C        0      0        2 
   5   chr5_66448526     ASom    T    C        0      0        2 
   5   chr5_66448526     HCab    T    C        0      0        2 
   5   chr5_66448526     HPrz    T    C        0      0        2 
   5   chr5_66448526     ZBoe    T    C        0      0        2 
   5   chr5_66448526     ZGre    T    C        1      2        2 
   5   chr5_66448526     ZHar    T    C        0      0        2 
   5   chr5_66448526   Sample    T    C        0      0        2 
   5   chr5_66448967     AAsi    G    C        0      0        2 
   5   chr5_66448967     AKia    G    C        0      0        2 
   5   chr5_66448967     AOna    G    C        0      0        2 
   5   chr5_66448967     ASom    G    C        0      0        2 
   5   chr5_66448967     HCab    G    C        1      2        2 
   5   chr5_66448967     HPrz    G    C        1      2        2 
   5   chr5_66448967     ZBoe    G    C        0      0        2 
   5   chr5_66448967     ZGre    G    C        0      0        2 
   5   chr5_66448967     ZHar    G    C        0      0        2 
   5   chr5_66448967   Sample    G    C        0      0        2 
   5   chr5_66458999     AAsi    T    C        0      0        2 
   5   chr5_66458999     AKia    T    C        0      0        2 
   5   chr5_66458999     AOna    T    C        0      0        2 
   5   chr5_66458999     ASom    T    C        0      0        2 
   5   chr5_66458999     HCab    T    C        0      0        2 
   5   chr5_66458999     HPrz    T    C        0      0        2 
   5   chr5_66458999     ZBoe    T    C        1      2        2 
   5   chr5_66458999     ZGre    T    C        0      0        2 
   5   chr5_66458999     ZHar    T    C        0      0        2 
   5   chr5_66458999   Sample    T    C        0      0        2 
   5   chr5_66459622     AAsi    T    C        0      0        2 
   5   chr5_66459622     AKia    T    C        0      0        2 
   5   chr5_66459622     AOna    T    C        0      0        2 
   5   chr5_66459622     ASom    T    C        0      0        2 
   5   chr5_66459622     HCab    T    C        0      0        2 
   5   chr5_66459622     HPrz    T    C        0      0        2 
   5   chr5_66459622     ZBoe    T    C        0      0        2 
   5   chr5_66459622     ZGre    T    C        0      0        2 
   5   chr5_66459622     ZHar    T    C        1      2        2 
   5   chr5_66459622   Sample    T    C        0      0        2 
   5   chr5_66462625     AAsi    C    A        0      0        2 
   5   chr5_66462625     AKia    C    A        0      0        2 
   5   chr5_66462625     AOna    C    A        0      0        2 
   5   chr5_66462625     ASom    C    A        0      0        2 
   5   chr5_66462625     HCab    C    A      0.5      1        2 
   5   chr5_66462625     HPrz    C    A        0      0        2 
   5   chr5_66462625     ZBoe    C    A        0      0        2 
   5   chr5_66462625     ZGre    C    A        0      0        2 
   5   chr5_66462625     ZHar    C    A        0      0        2 
   5   chr5_66462625   Sample    C    A        0      0        2 
   5   chr5_66474618     AAsi    G    A        0      0        2 
   5   chr5_66474618     AKia    G    A        1      2        2 
   5   chr5_66474618     AOna    G    A        0      0        2 
   5   chr5_66474618     ASom    G    A        0      0        2 
   5   chr5_66474618     HCab    G    A        0      0        2 
   5   chr5_66474618     HPrz    G    A        0      0        2 
   5   chr5_66474618     ZBoe    G    A        0      0        2 
   5   chr5_66474618     ZGre    G    A        0      0        2 
   5   chr5_66474618     ZHar    G    A        0      0        2 
   5   chr5_66474618   Sample    G    A        0      0        2 
   5   chr5_66474682     AAsi    G    T        0      0        2 
   5   chr5_66474682     AKia    G    T        0      0        2 
   5   chr5_66474682     AOna    G    T        0      0        2 
   5   chr5_66474682     ASom    G    T        0      0        2 
   5   chr5_66474682     HCab    G    T        0      0        2 
   5   chr5_66474682     HPrz    G    T        0      0        2 
   5   chr5_66474682     ZBoe    G    T        0      0        2 
   5   chr5_66474682     ZGre    G    T      0.5      1        2 
   5   chr5_66474682     ZHar    G    T        0      0        2 
   5   chr5_66474682   Sample    G    T        0      0        2 
   5   chr5_66477877     AAsi    C    T        0      0        2 
   5   chr5_66477877     AKia    C    T        0      0        2 
   5   chr5_66477877     AOna    C    T        0      0        2 
   5   chr5_66477877     ASom    C    T        0      0        2 
   5   chr5_66477877     HCab    C    T        0      0        2 
   5   chr5_66477877     HPrz    C    T        0      0        2 
   5   chr5_66477877     ZBoe    C    T        1      2        2 
   5   chr5_66477877     ZGre    C    T        0      0        2 
   5   chr5_66477877     ZHar    C    T        0      0        2 
   5   chr5_66477877   Sample    C    T        0      0        2 
   5   chr5_66486529     AAsi    T    C        0      0        2 
   5   chr5_66486529     AKia    T    C        0      0        2 
   5   chr5_66486529     AOna    T    C        1      2        2 
   5   chr5_66486529     ASom    T    C        0      0        2 
   5   chr5_66486529     HCab    T    C        0      0        2 
   5   chr5_66486529     HPrz    T    C        0      0        2 
   5   chr5_66486529     ZBoe    T    C        0      0        2 
   5   chr5_66486529     ZGre    T    C        0      0        2 
   5   chr5_66486529     ZHar    T    C        0      0        2 
   5   chr5_66486529   Sample    T    C        0      0        2 
   5   chr5_66490075     AAsi    C    T        0      0        2 
   5   chr5_66490075     AKia    C    T        1      2        2 
   5   chr5_66490075     AOna    C    T        0      0        2 
   5   chr5_66490075     ASom    C    T        0      0        2 
   5   chr5_66490075     HCab    C    T        0      0        2 
   5   chr5_66490075     HPrz    C    T        0      0        2 
   5   chr5_66490075     ZBoe    C    T        0      0        2 
   5   chr5_66490075     ZGre    C    T        0      0        2 
   5   chr5_66490075     ZHar    C    T        0      0        2 
   5   chr5_66490075   Sample    C    T        0      0        2 
   5   chr5_66495143     AAsi    C    T        0      0        2 
   5   chr5_66495143     AKia    C    T        0      0        2 
   5   chr5_66495143     AOna    C    T        0      0        2 
   5   chr5_66495143     ASom    C    T        0      0        2 
   5   chr5_66495143     HCab    C    T        1      2        2 
   5   chr5_66495143     HPrz    C    T        1      2        2 
   5   chr5_66495143     ZBoe    C    T        0      0        2 
   5   chr5_66495143     ZGre    C    T        0      0        2 
   5   chr5_66495143     ZHar    C    T        0      0        2 
   5   chr5_66495143   Sample    C    T        0      0        2 
   5   chr5_66496324     AAsi    A    G        0      0        2 
   5   chr5_66496324     AKia    A    G        0      0        2 
   5   chr5_66496324     AOna    A    G        0      0        2 
   5   chr5_66496324     ASom    A    G        0      0        2 
   5   chr5_66496324     HCab    A    G        1      2        2 
   5   chr5_66496324     HPrz    A    G        1      2        2 
   5   chr5_66496324     ZBoe    A    G        0      0        2 
   5   chr5_66496324     ZGre    A    G        0      0        2 
   5   chr5_66496324     ZHar    A    G        0      0        2 
   5   chr5_66496324   Sample    A    G        0      0        2 
   5   chr5_66510245     AAsi    A    G        0      0        2 
   5   chr5_66510245     AKia    A    G        0      0        2 
   5   chr5_66510245     AOna    A    G        0      0        2 
   5   chr5_66510245     ASom    A    G        0      0        2 
   5   chr5_66510245     HCab    A    G      0.5      1        2 
   5   chr5_66510245     HPrz    A    G        0      0        2 
   5   chr5_66510245     ZBoe    A    G        0      0        2 
   5   chr5_66510245     ZGre    A    G        0      0        2 
   5   chr5_66510245     ZHar    A    G        0      0        2 
   5   chr5_66510245   Sample    A    G        0      0        2 
   5   chr5_66522766     AAsi    T    C        0      0        2 
   5   chr5_66522766     AKia    T    C        0      0        2 
   5   chr5_66522766     AOna    T    C        0      0        2 
   5   chr5_66522766     ASom    T    C        0      0        2 
   5   chr5_66522766     HCab    T    C      0.5      1        2 
   5   chr5_66522766     HPrz    T    C        1      2        2 
   5   chr5_66522766     ZBoe    T    C        0      0        2 
   5   chr5_66522766     ZGre    T    C        1      2        2 
   5   chr5_66522766     ZHar    T    C        0      0        2 
   5   chr5_66522766   Sample    T    C        0      0        2 
   5   chr5_66523918     AAsi    C    T        0      0        2 
   5   chr5_66523918     AKia    C    T        0      0        2 
   5   chr5_66523918     AOna    C    T        0      0        2 
   5   chr5_66523918     ASom    C    T        1      2        2 
   5   chr5_66523918     HCab    C    T        0      0        2 
   5   chr5_66523918     HPrz    C    T        0      0        2 
   5   chr5_66523918     ZBoe    C    T        0      0        2 
   5   chr5_66523918     ZGre    C    T        0      0        2 
   5   chr5_66523918     ZHar    C    T        0      0        2 
   5   chr5_66523918   Sample    C    T        0      0        2 
   5   chr5_66525208     AAsi    G    A        0      0        2 
   5   chr5_66525208     AKia    G    A        0      0        2 
   5   chr5_66525208     AOna    G    A        1      2        2 
   5   chr5_66525208     ASom    G    A        0      0        2 
   5   chr5_66525208     HCab    G    A        0      0        2 
   5   chr5_66525208     HPrz    G    A        0      0        2 
   5   chr5_66525208     ZBoe    G    A        0      0        2 
   5   chr5_66525208     ZGre    G    A        0      0        2 
   5   chr5_66525208     ZHar    G    A        0      0        2 
   5   chr5_66525208   Sample    G    A        0      0        2 
   5   chr5_66528123     AAsi    C    T        0      0        2 
   5   chr5_66528123     AKia    C    T        0      0        2 
   5   chr5_66528123     AOna    C    T        0      0        2 
   5   chr5_66528123     ASom    C    T        0      0        2 
   5   chr5_66528123     HCab    C    T        0      0        2 
   5   chr5_66528123     HPrz    C    T        0      0        2 
   5   chr5_66528123     ZBoe    C    T        0      0        2 
   5   chr5_66528123     ZGre    C    T        0      0        2 
   5   chr5_66528123     ZHar    C    T      0.5      1        2 
   5   chr5_66528123   Sample    C    T        0      0        2 
   5   chr5_66537744     AAsi    C    G        0      0        2 
   5   chr5_66537744     AKia    C    G        0      0        2 
   5   chr5_66537744     AOna    C    G        0      0        2 
   5   chr5_66537744     ASom    C    G        0      0        2 
   5   chr5_66537744     HCab    C    G        1      2        2 
   5   chr5_66537744     HPrz    C    G        1      2        2 
   5   chr5_66537744     ZBoe    C    G        0      0        2 
   5   chr5_66537744     ZGre    C    G        0      0        2 
   5   chr5_66537744     ZHar    C    G        0      0        2 
   5   chr5_66537744   Sample    C    G        0      0        2 
   5   chr5_66538900     AAsi    A    G        0      0        2 
   5   chr5_66538900     AKia    A    G        0      0        2 
   5   chr5_66538900     AOna    A    G        0      0        2 
   5   chr5_66538900     ASom    A    G        0      0        2 
   5   chr5_66538900     HCab    A    G        1      2        2 
   5   chr5_66538900     HPrz    A    G        1      2        2 
   5   chr5_66538900     ZBoe    A    G        0      0        2 
   5   chr5_66538900     ZGre    A    G        0      0        2 
   5   chr5_66538900     ZHar    A    G        0      0        2 
   5   chr5_66538900   Sample    A    G        0      0        2 
   5   chr5_66544648     AAsi    T    C        0      0        2 
   5   chr5_66544648     AKia    T    C        0      0        2 
   5   chr5_66544648     AOna    T    C        0      0        2 
   5   chr5_66544648     ASom    T    C        0      0        2 
   5   chr5_66544648     HCab    T    C        1      2        2 
   5   chr5_66544648     HPrz    T    C        1      2        2 
   5   chr5_66544648     ZBoe    T    C        0      0        2 
   5   chr5_66544648     ZGre    T    C        0      0        2 
   5   chr5_66544648     ZHar    T    C        0      0        2 
   5   chr5_66544648   Sample    T    C        0      0        2 
   5   chr5_66545608     AAsi    G    A        0      0        2 
   5   chr5_66545608     AKia    G    A        0      0        2 
   5   chr5_66545608     AOna    G    A        0      0        2 
   5   chr5_66545608     ASom    G    A        0      0        2 
   5   chr5_66545608     HCab    G    A        1      2        2 
   5   chr5_66545608     HPrz    G    A        1      2        2 
   5   chr5_66545608     ZBoe    G    A        0      0        2 
   5   chr5_66545608     ZGre    G    A        0      0        2 
   5   chr5_66545608     ZHar    G    A        0      0        2 
   5   chr5_66545608   Sample    G    A        0      0        2 
   5   chr5_66549954     AAsi    C    A      0.5      1        2 
   5   chr5_66549954     AKia    C    A        0      0        2 
   5   chr5_66549954     AOna    C    A        0      0        2 
   5   chr5_66549954     ASom    C    A        1      2        2 
   5   chr5_66549954     HCab    C    A        0      0        2 
   5   chr5_66549954     HPrz    C    A        0      0        2 
   5   chr5_66549954     ZBoe    C    A        0      0        2 
   5   chr5_66549954     ZGre    C    A        0      0        2 
   5   chr5_66549954     ZHar    C    A        0      0        2 
   5   chr5_66549954   Sample    C    A        1      2        2 
   5   chr5_66563449     AAsi    C    T        1      2        2 
   5   chr5_66563449     AKia    C    T        0      0        2 
   5   chr5_66563449     AOna    C    T        0      0        2 
   5   chr5_66563449     ASom    C    T        1      2        2 
   5   chr5_66563449     HCab    C    T        0      0        2 
   5   chr5_66563449     HPrz    C    T        0      0        2 
   5   chr5_66563449     ZBoe    C    T        0      0        2 
   5   chr5_66563449     ZGre    C    T        0      0        2 
   5   chr5_66563449     ZHar    C    T        0      0        2 
   5   chr5_66563449   Sample    C    T        0      0        2 
   5   chr5_66572534     AAsi    T    C        0      0        2 
   5   chr5_66572534     AKia    T    C        0      0        2 
   5   chr5_66572534     AOna    T    C        0      0        2 
   5   chr5_66572534     ASom    T    C        0      0        2 
   5   chr5_66572534     HCab    T    C        1      2        2 
   5   chr5_66572534     HPrz    T    C        1      2        2 
   5   chr5_66572534     ZBoe    T    C        0      0        2 
   5   chr5_66572534     ZGre    T    C        0      0        2 
   5   chr5_66572534     ZHar    T    C        0      0        2 
   5   chr5_66572534   Sample    T    C        0      0        2 
   5   chr5_66582134     AAsi    G    T        0      0        2 
   5   chr5_66582134     AKia    G    T        0      0        2 
   5   chr5_66582134     AOna    G    T        0      0        2 
   5   chr5_66582134     ASom    G    T        0      0        2 
   5   chr5_66582134     HCab    G    T        0      0        2 
   5   chr5_66582134     HPrz    G    T      0.5      1        2 
   5   chr5_66582134     ZBoe    G    T        0      0        2 
   5   chr5_66582134     ZGre    G    T        0      0        2 
   5   chr5_66582134     ZHar    G    T        0      0        2 
   5   chr5_66582134   Sample    G    T        0      0        2 
   5   chr5_66588995     AAsi    T    G        0      0        2 
   5   chr5_66588995     AKia    T    G        0      0        2 
   5   chr5_66588995     AOna    T    G        0      0        2 
   5   chr5_66588995     ASom    T    G        0      0        2 
   5   chr5_66588995     HCab    T    G      0.5      1        2 
   5   chr5_66588995     HPrz    T    G        1      2        2 
   5   chr5_66588995     ZBoe    T    G        0      0        2 
   5   chr5_66588995     ZGre    T    G        0      0        2 
   5   chr5_66588995     ZHar    T    G        0      0        2 
   5   chr5_66588995   Sample    T    G        0      0        2 
   5   chr5_66590435     AAsi    C    A        0      0        2 
   5   chr5_66590435     AKia    C    A      0.5      1        2 
   5   chr5_66590435     AOna    C    A        1      2        2 
   5   chr5_66590435     ASom    C    A        0      0        2 
   5   chr5_66590435     HCab    C    A        0      0        2 
   5   chr5_66590435     HPrz    C    A        0      0        2 
   5   chr5_66590435     ZBoe    C    A        0      0        2 
   5   chr5_66590435     ZGre    C    A        0      0        2 
   5   chr5_66590435     ZHar    C    A        0      0        2 
   5   chr5_66590435   Sample    C    A        0      0        2 
   5   chr5_66597547     AAsi    C    A        0      0        2 
   5   chr5_66597547     AKia    C    A        0      0        2 
   5   chr5_66597547     AOna    C    A        0      0        2 
   5   chr5_66597547     ASom    C    A        0      0        2 
   5   chr5_66597547     HCab    C    A        1      2        2 
   5   chr5_66597547     HPrz    C    A        1      2        2 
   5   chr5_66597547     ZBoe    C    A        0      0        2 
   5   chr5_66597547     ZGre    C    A        0      0        2 
   5   chr5_66597547     ZHar    C    A        0      0        2 
   5   chr5_66597547   Sample    C    A        0      0        2 
   5   chr5_66598598     AAsi    T    C        0      0        2 
   5   chr5_66598598     AKia    T    C        1      2        2 
   5   chr5_66598598     AOna    T    C        1      2        2 
   5   chr5_66598598     ASom    T    C        0      0        2 
   5   chr5_66598598     HCab    T    C        0      0        2 
   5   chr5_66598598     HPrz    T    C        0      0        2 
   5   chr5_66598598     ZBoe    T    C        0      0        2 
   5   chr5_66598598     ZGre    T    C        0      0        2 
   5   chr5_66598598     ZHar    T    C        1      2        2 
   5   chr5_66598598   Sample    T    C        0      0        2 
   5   chr5_66600037     AAsi    G    A        0      0        2 
   5   chr5_66600037     AKia    G    A        0      0        2 
   5   chr5_66600037     AOna    G    A        1      2        2 
   5   chr5_66600037     ASom    G    A        0      0        2 
   5   chr5_66600037     HCab    G    A        0      0        2 
   5   chr5_66600037     HPrz    G    A        0      0        2 
   5   chr5_66600037     ZBoe    G    A        0      0        2 
   5   chr5_66600037     ZGre    G    A        0      0        2 
   5   chr5_66600037     ZHar    G    A        0      0        2 
   5   chr5_66600037   Sample    G    A        0      0        2 
   5   chr5_66600418     AAsi    G    T        0      0        2 
   5   chr5_66600418     AKia    G    T        0      0        2 
   5   chr5_66600418     AOna    G    T        0      0        2 
   5   chr5_66600418     ASom    G    T        0      0        2 
   5   chr5_66600418     HCab    G    T        0      0        2 
   5   chr5_66600418     HPrz    G    T      0.5      1        2 
   5   chr5_66600418     ZBoe    G    T        0      0        2 
   5   chr5_66600418     ZGre    G    T        0      0        2 
   5   chr5_66600418     ZHar    G    T        0      0        2 
   5   chr5_66600418   Sample    G    T        0      0        2 
   5   chr5_66603423     AAsi    T    C        0      0        2 
   5   chr5_66603423     AKia    T    C        0      0        2 
   5   chr5_66603423     AOna    T    C        0      0        2 
   5   chr5_66603423     ASom    T    C        0      0        2 
   5   chr5_66603423     HCab    T    C        1      2        2 
   5   chr5_66603423     HPrz    T    C        1      2        2 
   5   chr5_66603423     ZBoe    T    C        0      0        2 
   5   chr5_66603423     ZGre    T    C        0      0        2 
   5   chr5_66603423     ZHar    T    C        0      0        2 
   5   chr5_66603423   Sample    T    C        0      0        2 
   5   chr5_66603869     AAsi    C    A        0      0        2 
   5   chr5_66603869     AKia    C    A        0      0        2 
   5   chr5_66603869     AOna    C    A        0      0        2 
   5   chr5_66603869     ASom    C    A        0      0        2 
   5   chr5_66603869     HCab    C    A      0.5      1        2 
   5   chr5_66603869     HPrz    C    A        0      0        2 
   5   chr5_66603869     ZBoe    C    A        0      0        2 
   5   chr5_66603869     ZGre    C    A        0      0        2 
   5   chr5_66603869     ZHar    C    A        0      0        2 
   5   chr5_66603869   Sample    C    A        0      0        2 
   5   chr5_66604146     AAsi    A    G        0      0        2 
   5   chr5_66604146     AKia    A    G        1      2        2 
   5   chr5_66604146     AOna    A    G        0      0        2 
   5   chr5_66604146     ASom    A    G        0      0        2 
   5   chr5_66604146     HCab    A    G        0      0        2 
   5   chr5_66604146     HPrz    A    G        0      0        2 
   5   chr5_66604146     ZBoe    A    G        0      0        2 
   5   chr5_66604146     ZGre    A    G        0      0        2 
   5   chr5_66604146     ZHar    A    G        0      0        2 
   5   chr5_66604146   Sample    A    G        0      0        2 
   5   chr5_66609294     AAsi    T    C        0      0        2 
   5   chr5_66609294     AKia    T    C        0      0        2 
   5   chr5_66609294     AOna    T    C        0      0        2 
   5   chr5_66609294     ASom    T    C        0      0        2 
   5   chr5_66609294     HCab    T    C        1      2        2 
   5   chr5_66609294     HPrz    T    C        1      2        2 
   5   chr5_66609294     ZBoe    T    C        1      2        2 
   5   chr5_66609294     ZGre    T    C        1      2        2 
   5   chr5_66609294     ZHar    T    C        0      0        2 
   5   chr5_66609294   Sample    T    C        0      0        2 
   5   chr5_66612116     AAsi    G    C        0      0        2 
   5   chr5_66612116     AKia    G    C        0      0        2 
   5   chr5_66612116     AOna    G    C        0      0        2 
   5   chr5_66612116     ASom    G    C        0      0        2 
   5   chr5_66612116     HCab    G    C        0      0        2 
   5   chr5_66612116     HPrz    G    C        0      0        2 
   5   chr5_66612116     ZBoe    G    C        1      2        2 
   5   chr5_66612116     ZGre    G    C        1      2        2 
   5   chr5_66612116     ZHar    G    C        1      2        2 
   5   chr5_66612116   Sample    G    C        0      0        2 
   5   chr5_66615201     AAsi    C    A        0      0        2 
   5   chr5_66615201     AKia    C    A        0      0        2 
   5   chr5_66615201     AOna    C    A        0      0        2 
   5   chr5_66615201     ASom    C    A        0      0        2 
   5   chr5_66615201     HCab    C    A        1      2        2 
   5   chr5_66615201     HPrz    C    A        1      2        2 
   5   chr5_66615201     ZBoe    C    A        0      0        2 
   5   chr5_66615201     ZGre    C    A        0      0        2 
   5   chr5_66615201     ZHar    C    A        0      0        2 
   5   chr5_66615201   Sample    C    A        0      0        2 
   5   chr5_66631793     AAsi    A    G        0      0        2 
   5   chr5_66631793     AKia    A    G        0      0        2 
   5   chr5_66631793     AOna    A    G        0      0        2 
   5   chr5_66631793     ASom    A    G        0      0        2 
   5   chr5_66631793     HCab    A    G      0.5      1        2 
   5   chr5_66631793     HPrz    A    G        0      0        2 
   5   chr5_66631793     ZBoe    A    G        0      0        2 
   5   chr5_66631793     ZGre    A    G        0      0        2 
   5   chr5_66631793     ZHar    A    G        0      0        2 
   5   chr5_66631793   Sample    A    G        0      0        2 
   5   chr5_66635978     AAsi    A    G        0      0        2 
   5   chr5_66635978     AKia    A    G        0      0        2 
   5   chr5_66635978     AOna    A    G        0      0        2 
   5   chr5_66635978     ASom    A    G        0      0        2 
   5   chr5_66635978     HCab    A    G        0      0        2 
   5   chr5_66635978     HPrz    A    G        0      0        2 
   5   chr5_66635978     ZBoe    A    G        0      0        2 
   5   chr5_66635978     ZGre    A    G      0.5      1        2 
   5   chr5_66635978     ZHar    A    G        0      0        2 
   5   chr5_66635978   Sample    A    G        0      0        2 
   5   chr5_66637900     AAsi    T    C      0.5      1        2 
   5   chr5_66637900     AKia    T    C        0      0        2 
   5   chr5_66637900     AOna    T    C        0      0        2 
   5   chr5_66637900     ASom    T    C        0      0        2 
   5   chr5_66637900     HCab    T    C        0      0        2 
   5   chr5_66637900     HPrz    T    C        0      0        2 
   5   chr5_66637900     ZBoe    T    C        0      0        2 
   5   chr5_66637900     ZGre    T    C        0      0        2 
   5   chr5_66637900     ZHar    T    C        0      0        2 
   5   chr5_66637900   Sample    T    C        0      0        2 
   5   chr5_66639517     AAsi    C    G        0      0        2 
   5   chr5_66639517     AKia    C    G        0      0        2 
   5   chr5_66639517     AOna    C    G        0      0        2 
   5   chr5_66639517     ASom    C    G        0      0        2 
   5   chr5_66639517     HCab    C    G        0      0        2 
   5   chr5_66639517     HPrz    C    G        0      0        2 
   5   chr5_66639517     ZBoe    C    G        0      0        2 
   5   chr5_66639517     ZGre    C    G      0.5      1        2 
   5   chr5_66639517     ZHar    C    G        0      0        2 
   5   chr5_66639517   Sample    C    G        0      0        2 
   5   chr5_66640174     AAsi    G    T        0      0        2 
   5   chr5_66640174     AKia    G    T        0      0        2 
   5   chr5_66640174     AOna    G    T        0      0        2 
   5   chr5_66640174     ASom    G    T        1      2        2 
   5   chr5_66640174     HCab    G    T        0      0        2 
   5   chr5_66640174     HPrz    G    T        0      0        2 
   5   chr5_66640174     ZBoe    G    T        0      0        2 
   5   chr5_66640174     ZGre    G    T        0      0        2 
   5   chr5_66640174     ZHar    G    T        0      0        2 
   5   chr5_66640174   Sample    G    T        1      2        2 
   5   chr5_66649127     AAsi    C    T        0      0        2 
   5   chr5_66649127     AKia    C    T        0      0        2 
   5   chr5_66649127     AOna    C    T        0      0        2 
   5   chr5_66649127     ASom    C    T        0      0        2 
   5   chr5_66649127     HCab    C    T        0      0        2 
   5   chr5_66649127     HPrz    C    T        0      0        2 
   5   chr5_66649127     ZBoe    C    T      0.5      1        2 
   5   chr5_66649127     ZGre    C    T        0      0        2 
   5   chr5_66649127     ZHar    C    T        0      0        2 
   5   chr5_66649127   Sample    C    T        0      0        2 
   5   chr5_66649464     AAsi    A    G        0      0        2 
   5   chr5_66649464     AKia    A    G        0      0        2 
   5   chr5_66649464     AOna    A    G        0      0        2 
   5   chr5_66649464     ASom    A    G        0      0        2 
   5   chr5_66649464     HCab    A    G        1      2        2 
   5   chr5_66649464     HPrz    A    G        1      2        2 
   5   chr5_66649464     ZBoe    A    G        0      0        2 
   5   chr5_66649464     ZGre    A    G        0      0        2 
   5   chr5_66649464     ZHar    A    G        0      0        2 
   5   chr5_66649464   Sample    A    G        1      2        2 
   5   chr5_66651489     AAsi    T    C        0      0        2 
   5   chr5_66651489     AKia    T    C        0      0        2 
   5   chr5_66651489     AOna    T    C        0      0        2 
   5   chr5_66651489     ASom    T    C        0      0        2 
   5   chr5_66651489     HCab    T    C        0      0        2 
   5   chr5_66651489     HPrz    T    C        0      0        2 
   5   chr5_66651489     ZBoe    T    C        1      2        2 
   5   chr5_66651489     ZGre    T    C        1      2        2 
   5   chr5_66651489     ZHar    T    C        1      2        2 
   5   chr5_66651489   Sample    T    C        0      0        2 
   5   chr5_66654763     AAsi    G    T        0      0        2 
   5   chr5_66654763     AKia    G    T        0      0        2 
   5   chr5_66654763     AOna    G    T        0      0        2 
   5   chr5_66654763     ASom    G    T        0      0        2 
   5   chr5_66654763     HCab    G    T        1      2        2 
   5   chr5_66654763     HPrz    G    T        1      2        2 
   5   chr5_66654763     ZBoe    G    T        0      0        2 
   5   chr5_66654763     ZGre    G    T        0      0        2 
   5   chr5_66654763     ZHar    G    T        0      0        2 
   5   chr5_66654763   Sample    G    T        0      0        2 
   5   chr5_66659323     AAsi    G    A        0      0        2 
   5   chr5_66659323     AKia    G    A        0      0        2 
   5   chr5_66659323     AOna    G    A        0      0        2 
   5   chr5_66659323     ASom    G    A        0      0        2 
   5   chr5_66659323     HCab    G    A      0.5      1        2 
   5   chr5_66659323     HPrz    G    A        0      0        2 
   5   chr5_66659323     ZBoe    G    A        0      0        2 
   5   chr5_66659323     ZGre    G    A        0      0        2 
   5   chr5_66659323     ZHar    G    A        0      0        2 
   5   chr5_66659323   Sample    G    A        0      0        2 
   5   chr5_66662723     AAsi    G    C        0      0        2 
   5   chr5_66662723     AKia    G    C        0      0        2 
   5   chr5_66662723     AOna    G    C        0      0        2 
   5   chr5_66662723     ASom    G    C        0      0        2 
   5   chr5_66662723     HCab    G    C        0      0        2 
   5   chr5_66662723     HPrz    G    C        0      0        2 
   5   chr5_66662723     ZBoe    G    C      0.5      1        2 
   5   chr5_66662723     ZGre    G    C        0      0        2 
   5   chr5_66662723     ZHar    G    C        0      0        2 
   5   chr5_66662723   Sample    G    C        0      0        2 
   5   chr5_66670162     AAsi    A    C      0.5      1        2 
   5   chr5_66670162     AKia    A    C        0      0        2 
   5   chr5_66670162     AOna    A    C        1      2        2 
   5   chr5_66670162     ASom    A    C        0      0        2 
   5   chr5_66670162     HCab    A    C        0      0        2 
   5   chr5_66670162     HPrz    A    C        0      0        2 
   5   chr5_66670162     ZBoe    A    C        0      0        2 
   5   chr5_66670162     ZGre    A    C        0      0        2 
   5   chr5_66670162     ZHar    A    C        0      0        2 
   5   chr5_66670162   Sample    A    C        1      2        2 
   5   chr5_66670424     AAsi    G    A        0      0        2 
   5   chr5_66670424     AKia    G    A        0      0        2 
   5   chr5_66670424     AOna    G    A        0      0        2 
   5   chr5_66670424     ASom    G    A        0      0        2 
   5   chr5_66670424     HCab    G    A        0      0        2 
   5   chr5_66670424     HPrz    G    A        0      0        2 
   5   chr5_66670424     ZBoe    G    A      0.5      1        2 
   5   chr5_66670424     ZGre    G    A        0      0        2 
   5   chr5_66670424     ZHar    G    A        0      0        2 
   5   chr5_66670424   Sample    G    A        0      0        2 
   5   chr5_66674692     AAsi    C    T        0      0        2 
   5   chr5_66674692     AKia    C    T        0      0        2 
   5   chr5_66674692     AOna    C    T        0      0        2 
   5   chr5_66674692     ASom    C    T        0      0        2 
   5   chr5_66674692     HCab    C    T        1      2        2 
   5   chr5_66674692     HPrz    C    T        1      2        2 
   5   chr5_66674692     ZBoe    C    T        0      0        2 
   5   chr5_66674692     ZGre    C    T        0      0        2 
   5   chr5_66674692     ZHar    C    T        0      0        2 
   5   chr5_66674692   Sample    C    T        0      0        2 
   5   chr5_66676173     AAsi    T    C        0      0        2 
   5   chr5_66676173     AKia    T    C        0      0        2 
   5   chr5_66676173     AOna    T    C        0      0        2 
   5   chr5_66676173     ASom    T    C        0      0        2 
   5   chr5_66676173     HCab    T    C      0.5      1        2 
   5   chr5_66676173     HPrz    T    C        0      0        2 
   5   chr5_66676173     ZBoe    T    C        0      0        2 
   5   chr5_66676173     ZGre    T    C        0      0        2 
   5   chr5_66676173     ZHar    T    C        0      0        2 
   5   chr5_66676173   Sample    T    C        0      0        2 
   5   chr5_66678708     AAsi    T    C        0      0        2 
   5   chr5_66678708     AKia    T    C        0      0        2 
   5   chr5_66678708     AOna    T    C        0      0        2 
   5   chr5_66678708     ASom    T    C        0      0        2 
   5   chr5_66678708     HCab    T    C        0      0        2 
   5   chr5_66678708     HPrz    T    C        0      0        2 
   5   chr5_66678708     ZBoe    T    C        1      2        2 
   5   chr5_66678708     ZGre    T    C        0      0        2 
   5   chr5_66678708     ZHar    T    C        0      0        2 
   5   chr5_66678708   Sample    T    C        0      0        2 
   5   chr5_66686612     AAsi    C    T        0      0        2 
   5   chr5_66686612     AKia    C    T        0      0        2 
   5   chr5_66686612     AOna    C    T        0      0        2 
   5   chr5_66686612     ASom    C    T        0      0        2 
   5   chr5_66686612     HCab    C    T        0      0        2 
   5   chr5_66686612     HPrz    C    T        0      0        2 
   5   chr5_66686612     ZBoe    C    T        1      2        2 
   5   chr5_66686612     ZGre    C    T        0      0        2 
   5   chr5_66686612     ZHar    C    T        0      0        2 
   5   chr5_66686612   Sample    C    T        0      0        2 
   5   chr5_66687911     AAsi    A    G        0      0        2 
   5   chr5_66687911     AKia    A    G        0      0        2 
   5   chr5_66687911     AOna    A    G        0      0        2 
   5   chr5_66687911     ASom    A    G        0      0        2 
   5   chr5_66687911     HCab    A    G        1      2        2 
   5   chr5_66687911     HPrz    A    G        1      2        2 
   5   chr5_66687911     ZBoe    A    G        0      0        2 
   5   chr5_66687911     ZGre    A    G        0      0        2 
   5   chr5_66687911     ZHar    A    G        0      0        2 
   5   chr5_66687911   Sample    A    G        0      0        2 
   5   chr5_66689960     AAsi    G    A        0      0        2 
   5   chr5_66689960     AKia    G    A        0      0        2 
   5   chr5_66689960     AOna    G    A        0      0        2 
   5   chr5_66689960     ASom    G    A        0      0        2 
   5   chr5_66689960     HCab    G    A        0      0        2 
   5   chr5_66689960     HPrz    G    A        0      0        2 
   5   chr5_66689960     ZBoe    G    A        1      2        2 
   5   chr5_66689960     ZGre    G    A        0      0        2 
   5   chr5_66689960     ZHar    G    A        0      0        2 
   5   chr5_66689960   Sample    G    A        0      0        2 
   5   chr5_66689984     AAsi    A    G        0      0        2 
   5   chr5_66689984     AKia    A    G        0      0        2 
   5   chr5_66689984     AOna    A    G        0      0        2 
   5   chr5_66689984     ASom    A    G        0      0        2 
   5   chr5_66689984     HCab    A    G        0      0        2 
   5   chr5_66689984     HPrz    A    G        0      0        2 
   5   chr5_66689984     ZBoe    A    G        0      0        2 
   5   chr5_66689984     ZGre    A    G      0.5      1        2 
   5   chr5_66689984     ZHar    A    G        0      0        2 
   5   chr5_66689984   Sample    A    G        0      0        2 
   5   chr5_66701899     AAsi    C    A        0      0        2 
   5   chr5_66701899     AKia    C    A        0      0        2 
   5   chr5_66701899     AOna    C    A        0      0        2 
   5   chr5_66701899     ASom    C    A        0      0        2 
   5   chr5_66701899     HCab    C    A        1      2        2 
   5   chr5_66701899     HPrz    C    A        1      2        2 
   5   chr5_66701899     ZBoe    C    A        0      0        2 
   5   chr5_66701899     ZGre    C    A        0      0        2 
   5   chr5_66701899     ZHar    C    A        0      0        2 
   5   chr5_66701899   Sample    C    A        0      0        2 
   5   chr5_66709577     AAsi    G    A        0      0        2 
   5   chr5_66709577     AKia    G    A        0      0        2 
   5   chr5_66709577     AOna    G    A        0      0        2 
   5   chr5_66709577     ASom    G    A        0      0        2 
   5   chr5_66709577     HCab    G    A        0      0        2 
   5   chr5_66709577     HPrz    G    A        0      0        2 
   5   chr5_66709577     ZBoe    G    A        0      0        2 
   5   chr5_66709577     ZGre    G    A        0      0        2 
   5   chr5_66709577     ZHar    G    A        1      2        2 
   5   chr5_66709577   Sample    G    A        0      0        2 
   5   chr5_66711277     AAsi    G    A        0      0        2 
   5   chr5_66711277     AKia    G    A        0      0        2 
   5   chr5_66711277     AOna    G    A        0      0        2 
   5   chr5_66711277     ASom    G    A        0      0        2 
   5   chr5_66711277     HCab    G    A        1      2        2 
   5   chr5_66711277     HPrz    G    A        1      2        2 
   5   chr5_66711277     ZBoe    G    A        0      0        2 
   5   chr5_66711277     ZGre    G    A        0      0        2 
   5   chr5_66711277     ZHar    G    A        0      0        2 
   5   chr5_66711277   Sample    G    A        0      0        2 
   5   chr5_66713644     AAsi    C    A        0      0        2 
   5   chr5_66713644     AKia    C    A        0      0        2 
   5   chr5_66713644     AOna    C    A        0      0        2 
   5   chr5_66713644     ASom    C    A        0      0        2 
   5   chr5_66713644     HCab    C    A        1      2        2 
   5   chr5_66713644     HPrz    C    A        1      2        2 
   5   chr5_66713644     ZBoe    C    A        0      0        2 
   5   chr5_66713644     ZGre    C    A        0      0        2 
   5   chr5_66713644     ZHar    C    A        0      0        2 
   5   chr5_66713644   Sample    C    A        0      0        2 
   5   chr5_66715720     AAsi    G    A        1      2        2 
   5   chr5_66715720     AKia    G    A        0      0        2 
   5   chr5_66715720     AOna    G    A        0      0        2 
   5   chr5_66715720     ASom    G    A        1      2        2 
   5   chr5_66715720     HCab    G    A        0      0        2 
   5   chr5_66715720     HPrz    G    A        0      0        2 
   5   chr5_66715720     ZBoe    G    A        0      0        2 
   5   chr5_66715720     ZGre    G    A        0      0        2 
   5   chr5_66715720     ZHar    G    A        0      0        2 
   5   chr5_66715720   Sample    G    A        1      2        2 
   5   chr5_66715748     AAsi    T    C        0      0        2 
   5   chr5_66715748     AKia    T    C        0      0        2 
   5   chr5_66715748     AOna    T    C        0      0        2 
   5   chr5_66715748     ASom    T    C        0      0        2 
   5   chr5_66715748     HCab    T    C        0      0        2 
   5   chr5_66715748     HPrz    T    C        0      0        2 
   5   chr5_66715748     ZBoe    T    C        0      0        2 
   5   chr5_66715748     ZGre    T    C        0      0        2 
   5   chr5_66715748     ZHar    T    C        1      2        2 
   5   chr5_66715748   Sample    T    C        0      0        2 
   5   chr5_66720821     AAsi    C    A        1      2        2 
   5   chr5_66720821     AKia    C    A        0      0        2 
   5   chr5_66720821     AOna    C    A        0      0        2 
   5   chr5_66720821     ASom    C    A        1      2        2 
   5   chr5_66720821     HCab    C    A        0      0        2 
   5   chr5_66720821     HPrz    C    A        0      0        2 
   5   chr5_66720821     ZBoe    C    A        0      0        2 
   5   chr5_66720821     ZGre    C    A        0      0        2 
   5   chr5_66720821     ZHar    C    A        0      0        2 
   5   chr5_66720821   Sample    C    A        1      2        2 
   5   chr5_66723367     AAsi    G    T        0      0        2 
   5   chr5_66723367     AKia    G    T        0      0        2 
   5   chr5_66723367     AOna    G    T        1      2        2 
   5   chr5_66723367     ASom    G    T        0      0        2 
   5   chr5_66723367     HCab    G    T        0      0        2 
   5   chr5_66723367     HPrz    G    T        0      0        2 
   5   chr5_66723367     ZBoe    G    T        0      0        2 
   5   chr5_66723367     ZGre    G    T        0      0        2 
   5   chr5_66723367     ZHar    G    T        0      0        2 
   5   chr5_66723367   Sample    G    T        0      0        2 
   5   chr5_66727888     AAsi    T    C        0      0        2 
   5   chr5_66727888     AKia    T    C        0      0        2 
   5   chr5_66727888     AOna    T    C        0      0        2 
   5   chr5_66727888     ASom    T    C        0      0        2 
   5   chr5_66727888     HCab    T    C        0      0        2 
   5   chr5_66727888     HPrz    T    C        0      0        2 
   5   chr5_66727888     ZBoe    T    C        0      0        2 
   5   chr5_66727888     ZGre    T    C        0      0        2 
   5   chr5_66727888     ZHar    T    C        1      2        2 
   5   chr5_66727888   Sample    T    C        0      0        2 
   5   chr5_66729344     AAsi    T    C        0      0        2 
   5   chr5_66729344     AKia    T    C        0      0        2 
   5   chr5_66729344     AOna    T    C        0      0        2 
   5   chr5_66729344     ASom    T    C        0      0        2 
   5   chr5_66729344     HCab    T    C        1      2        2 
   5   chr5_66729344     HPrz    T    C        1      2        2 
   5   chr5_66729344     ZBoe    T    C        0      0        2 
   5   chr5_66729344     ZGre    T    C        0      0        2 
   5   chr5_66729344     ZHar    T    C        0      0        2 
   5   chr5_66729344   Sample    T    C        0      0        2 
   5   chr5_66736820     AAsi    A    G      0.5      1        2 
   5   chr5_66736820     AKia    A    G        0      0        2 
   5   chr5_66736820     AOna    A    G        0      0        2 
   5   chr5_66736820     ASom    A    G        1      2        2 
   5   chr5_66736820     HCab    A    G        0      0        2 
   5   chr5_66736820     HPrz    A    G        0      0        2 
   5   chr5_66736820     ZBoe    A    G        0      0        2 
   5   chr5_66736820     ZGre    A    G        0      0        2 
   5   chr5_66736820     ZHar    A    G        0      0        2 
   5   chr5_66736820   Sample    A    G        0      0        2 
   5   chr5_66738123     AAsi    C    T        0      0        2 
   5   chr5_66738123     AKia    C    T        1      2        2 
   5   chr5_66738123     AOna    C    T        1      2        2 
   5   chr5_66738123     ASom    C    T        0      0        2 
   5   chr5_66738123     HCab    C    T        0      0        2 
   5   chr5_66738123     HPrz    C    T        0      0        2 
   5   chr5_66738123     ZBoe    C    T        0      0        2 
   5   chr5_66738123     ZGre    C    T        0      0        2 
   5   chr5_66738123     ZHar    C    T        0      0        2 
   5   chr5_66738123   Sample    C    T        0      0        2 
   5   chr5_66738183     AAsi    G    A        0      0        2 
   5   chr5_66738183     AKia    G    A        0      0        2 
   5   chr5_66738183     AOna    G    A        0      0        2 
   5   chr5_66738183     ASom    G    A        0      0        2 
   5   chr5_66738183     HCab    G    A        0      0        2 
   5   chr5_66738183     HPrz    G    A        0      0        2 
   5   chr5_66738183     ZBoe    G    A      0.5      1        2 
   5   chr5_66738183     ZGre    G    A        0      0        2 
   5   chr5_66738183     ZHar    G    A        0      0        2 
   5   chr5_66738183   Sample    G    A        0      0        2 
   5   chr5_66746364     AAsi    G    A        0      0        2 
   5   chr5_66746364     AKia    G    A        0      0        2 
   5   chr5_66746364     AOna    G    A        0      0        2 
   5   chr5_66746364     ASom    G    A        0      0        2 
   5   chr5_66746364     HCab    G    A        0      0        2 
   5   chr5_66746364     HPrz    G    A        0      0        2 
   5   chr5_66746364     ZBoe    G    A        0      0        2 
   5   chr5_66746364     ZGre    G    A        0      0        2 
   5   chr5_66746364     ZHar    G    A        1      2        2 
   5   chr5_66746364   Sample    G    A        0      0        2 
   5   chr5_66746374     AAsi    A    G        0      0        2 
   5   chr5_66746374     AKia    A    G        0      0        2 
   5   chr5_66746374     AOna    A    G        0      0        2 
   5   chr5_66746374     ASom    A    G        0      0        2 
   5   chr5_66746374     HCab    A    G        0      0        2 
   5   chr5_66746374     HPrz    A    G      0.5      1        2 
   5   chr5_66746374     ZBoe    A    G        0      0        2 
   5   chr5_66746374     ZGre    A    G      0.5      1        2 
   5   chr5_66746374     ZHar    A    G        0      0        2 
   5   chr5_66746374   Sample    A    G        0      0        2 
   5   chr5_66747962     AAsi    T    G        0      0        2 
   5   chr5_66747962     AKia    T    G        0      0        2 
   5   chr5_66747962     AOna    T    G        0      0        2 
   5   chr5_66747962     ASom    T    G        0      0        2 
   5   chr5_66747962     HCab    T    G        0      0        2 
   5   chr5_66747962     HPrz    T    G        0      0        2 
   5   chr5_66747962     ZBoe    T    G        0      0        2 
   5   chr5_66747962     ZGre    T    G        0      0        2 
   5   chr5_66747962     ZHar    T    G      0.5      1        2 
   5   chr5_66747962   Sample    T    G        0      0        2 
   5   chr5_66764018     AAsi    A    G        0      0        2 
   5   chr5_66764018     AKia    A    G        0      0        2 
   5   chr5_66764018     AOna    A    G        0      0        2 
   5   chr5_66764018     ASom    A    G        0      0        2 
   5   chr5_66764018     HCab    A    G        0      0        2 
   5   chr5_66764018     HPrz    A    G        1      2        2 
   5   chr5_66764018     ZBoe    A    G        0      0        2 
   5   chr5_66764018     ZGre    A    G        0      0        2 
   5   chr5_66764018     ZHar    A    G        0      0        2 
   5   chr5_66764018   Sample    A    G        0      0        2 
   5   chr5_66767473     AAsi    A    G        0      0        2 
   5   chr5_66767473     AKia    A    G        1      2        2 
   5   chr5_66767473     AOna    A    G        0      0        2 
   5   chr5_66767473     ASom    A    G        0      0        2 
   5   chr5_66767473     HCab    A    G        0      0        2 
   5   chr5_66767473     HPrz    A    G        0      0        2 
   5   chr5_66767473     ZBoe    A    G        0      0        2 
   5   chr5_66767473     ZGre    A    G        0      0        2 
   5   chr5_66767473     ZHar    A    G        0      0        2 
   5   chr5_66767473   Sample    A    G        0      0        2 
   5   chr5_66770102     AAsi    G    T        0      0        2 
   5   chr5_66770102     AKia    G    T        1      2        2 
   5   chr5_66770102     AOna    G    T        0      0        2 
   5   chr5_66770102     ASom    G    T        0      0        2 
   5   chr5_66770102     HCab    G    T        0      0        2 
   5   chr5_66770102     HPrz    G    T        0      0        2 
   5   chr5_66770102     ZBoe    G    T        0      0        2 
   5   chr5_66770102     ZGre    G    T        0      0        2 
   5   chr5_66770102     ZHar    G    T        0      0        2 
   5   chr5_66770102   Sample    G    T        0      0        2 
   5   chr5_66774325     AAsi    A    G        0      0        2 
   5   chr5_66774325     AKia    A    G        0      0        2 
   5   chr5_66774325     AOna    A    G        0      0        2 
   5   chr5_66774325     ASom    A    G        0      0        2 
   5   chr5_66774325     HCab    A    G        0      0        2 
   5   chr5_66774325     HPrz    A    G      0.5      1        2 
   5   chr5_66774325     ZBoe    A    G        0      0        2 
   5   chr5_66774325     ZGre    A    G        0      0        2 
   5   chr5_66774325     ZHar    A    G        0      0        2 
   5   chr5_66774325   Sample    A    G        0      0        2 
   5   chr5_66774696     AAsi    A    T      0.5      1        2 
   5   chr5_66774696     AKia    A    T        0      0        2 
   5   chr5_66774696     AOna    A    T        0      0        2 
   5   chr5_66774696     ASom    A    T        0      0        2 
   5   chr5_66774696     HCab    A    T        0      0        2 
   5   chr5_66774696     HPrz    A    T        0      0        2 
   5   chr5_66774696     ZBoe    A    T        0      0        2 
   5   chr5_66774696     ZGre    A    T        0      0        2 
   5   chr5_66774696     ZHar    A    T        0      0        2 
   5   chr5_66774696   Sample    A    T        0      0        2 
   5   chr5_66777726     AAsi    T    C        0      0        2 
   5   chr5_66777726     AKia    T    C        0      0        2 
   5   chr5_66777726     AOna    T    C        0      0        2 
   5   chr5_66777726     ASom    T    C        0      0        2 
   5   chr5_66777726     HCab    T    C        0      0        2 
   5   chr5_66777726     HPrz    T    C        0      0        2 
   5   chr5_66777726     ZBoe    T    C        0      0        2 
   5   chr5_66777726     ZGre    T    C      0.5      1        2 
   5   chr5_66777726     ZHar    T    C        0      0        2 
   5   chr5_66777726   Sample    T    C        0      0        2 
   5   chr5_66780105     AAsi    A    G        0      0        2 
   5   chr5_66780105     AKia    A    G        0      0        2 
   5   chr5_66780105     AOna    A    G        0      0        2 
   5   chr5_66780105     ASom    A    G        0      0        2 
   5   chr5_66780105     HCab    A    G        1      2        2 
   5   chr5_66780105     HPrz    A    G        1      2        2 
   5   chr5_66780105     ZBoe    A    G        0      0        2 
   5   chr5_66780105     ZGre    A    G        0      0        2 
   5   chr5_66780105     ZHar    A    G        0      0        2 
   5   chr5_66780105   Sample    A    G        0      0        2 
   5   chr5_66781516     AAsi    G    A        0      0        2 
   5   chr5_66781516     AKia    G    A        0      0        2 
   5   chr5_66781516     AOna    G    A        0      0        2 
   5   chr5_66781516     ASom    G    A        0      0        2 
   5   chr5_66781516     HCab    G    A      0.5      1        2 
   5   chr5_66781516     HPrz    G    A        1      2        2 
   5   chr5_66781516     ZBoe    G    A        0      0        2 
   5   chr5_66781516     ZGre    G    A        0      0        2 
   5   chr5_66781516     ZHar    G    A        0      0        2 
   5   chr5_66781516   Sample    G    A        0      0        2 
   5   chr5_66791336     AAsi    C    T        0      0        2 
   5   chr5_66791336     AKia    C    T        0      0        2 
   5   chr5_66791336     AOna    C    T        0      0        2 
   5   chr5_66791336     ASom    C    T        0      0        2 
   5   chr5_66791336     HCab    C    T      0.5      1        2 
   5   chr5_66791336     HPrz    C    T        0      0        2 
   5   chr5_66791336     ZBoe    C    T        0      0        2 
   5   chr5_66791336     ZGre    C    T        0      0        2 
   5   chr5_66791336     ZHar    C    T        0      0        2 
   5   chr5_66791336   Sample    C    T        0      0        2 
   5   chr5_66800896     AAsi    T    C        0      0        2 
   5   chr5_66800896     AKia    T    C        0      0        2 
   5   chr5_66800896     AOna    T    C        0      0        2 
   5   chr5_66800896     ASom    T    C        0      0        2 
   5   chr5_66800896     HCab    T    C        0      0        2 
   5   chr5_66800896     HPrz    T    C        0      0        2 
   5   chr5_66800896     ZBoe    T    C        0      0        2 
   5   chr5_66800896     ZGre    T    C      0.5      1        2 
   5   chr5_66800896     ZHar    T    C        0      0        2 
   5   chr5_66800896   Sample    T    C        0      0        2 
   5   chr5_66807085     AAsi    G    A        0      0        2 
   5   chr5_66807085     AKia    G    A        0      0        2 
   5   chr5_66807085     AOna    G    A        0      0        2 
   5   chr5_66807085     ASom    G    A        0      0        2 
   5   chr5_66807085     HCab    G    A        0      0        2 
   5   chr5_66807085     HPrz    G    A      0.5      1        2 
   5   chr5_66807085     ZBoe    G    A        0      0        2 
   5   chr5_66807085     ZGre    G    A        0      0        2 
   5   chr5_66807085     ZHar    G    A        0      0        2 
   5   chr5_66807085   Sample    G    A        0      0        2 
   5   chr5_66811371     AAsi    A    G        0      0        2 
   5   chr5_66811371     AKia    A    G        0      0        2 
   5   chr5_66811371     AOna    A    G        0      0        2 
   5   chr5_66811371     ASom    A    G        0      0        2 
   5   chr5_66811371     HCab    A    G        1      2        2 
   5   chr5_66811371     HPrz    A    G        1      2        2 
   5   chr5_66811371     ZBoe    A    G        0      0        2 
   5   chr5_66811371     ZGre    A    G        0      0        2 
   5   chr5_66811371     ZHar    A    G        0      0        2 
   5   chr5_66811371   Sample    A    G        0      0        2 
   5   chr5_66813511     AAsi    T    C        1      2        2 
   5   chr5_66813511     AKia    T    C        0      0        2 
   5   chr5_66813511     AOna    T    C        0      0        2 
   5   chr5_66813511     ASom    T    C        0      0        2 
   5   chr5_66813511     HCab    T    C        1      2        2 
   5   chr5_66813511     HPrz    T    C        1      2        2 
   5   chr5_66813511     ZBoe    T    C        0      0        2 
   5   chr5_66813511     ZGre    T    C        1      2        2 
   5   chr5_66813511     ZHar    T    C        0      0        2 
   5   chr5_66813511   Sample    T    C        1      2        2 
   5   chr5_66816217     AAsi    A    G        0      0        2 
   5   chr5_66816217     AKia    A    G        0      0        2 
   5   chr5_66816217     AOna    A    G        0      0        2 
   5   chr5_66816217     ASom    A    G        0      0        2 
   5   chr5_66816217     HCab    A    G        1      2        2 
   5   chr5_66816217     HPrz    A    G        1      2        2 
   5   chr5_66816217     ZBoe    A    G        0      0        2 
   5   chr5_66816217     ZGre    A    G        0      0        2 
   5   chr5_66816217     ZHar    A    G        0      0        2 
   5   chr5_66816217   Sample    A    G        0      0        2 
   5   chr5_66817422     AAsi    G    A        0      0        2 
   5   chr5_66817422     AKia    G    A        0      0        2 
   5   chr5_66817422     AOna    G    A        0      0        2 
   5   chr5_66817422     ASom    G    A        0      0        2 
   5   chr5_66817422     HCab    G    A        0      0        2 
   5   chr5_66817422     HPrz    G    A        0      0        2 
   5   chr5_66817422     ZBoe    G    A      0.5      1        2 
   5   chr5_66817422     ZGre    G    A        0      0        2 
   5   chr5_66817422     ZHar    G    A        0      0        2 
   5   chr5_66817422   Sample    G    A        0      0        2 
   5   chr5_66830184     AAsi    C    T        0      0        2 
   5   chr5_66830184     AKia    C    T        0      0        2 
   5   chr5_66830184     AOna    C    T        0      0        2 
   5   chr5_66830184     ASom    C    T        0      0        2 
   5   chr5_66830184     HCab    C    T        0      0        2 
   5   chr5_66830184     HPrz    C    T        0      0        2 
   5   chr5_66830184     ZBoe    C    T        0      0        2 
   5   chr5_66830184     ZGre    C    T        1      2        2 
   5   chr5_66830184     ZHar    C    T        1      2        2 
   5   chr5_66830184   Sample    C    T        0      0        2 
   5   chr5_66837356     AAsi    T    C        0      0        2 
   5   chr5_66837356     AKia    T    C        0      0        2 
   5   chr5_66837356     AOna    T    C        0      0        2 
   5   chr5_66837356     ASom    T    C        1      2        2 
   5   chr5_66837356     HCab    T    C        0      0        2 
   5   chr5_66837356     HPrz    T    C        0      0        2 
   5   chr5_66837356     ZBoe    T    C        0      0        2 
   5   chr5_66837356     ZGre    T    C        0      0        2 
   5   chr5_66837356     ZHar    T    C        0      0        2 
   5   chr5_66837356   Sample    T    C        0      0        2 
   5   chr5_66837757     AAsi    A    G        0      0        2 
   5   chr5_66837757     AKia    A    G        0      0        2 
   5   chr5_66837757     AOna    A    G        0      0        2 
   5   chr5_66837757     ASom    A    G        0      0        2 
   5   chr5_66837757     HCab    A    G        1      2        2 
   5   chr5_66837757     HPrz    A    G        1      2        2 
   5   chr5_66837757     ZBoe    A    G        0      0        2 
   5   chr5_66837757     ZGre    A    G        0      0        2 
   5   chr5_66837757     ZHar    A    G        0      0        2 
   5   chr5_66837757   Sample    A    G        0      0        2 
   5   chr5_66844007     AAsi    G    A        0      0        2 
   5   chr5_66844007     AKia    G    A        0      0        2 
   5   chr5_66844007     AOna    G    A        0      0        2 
   5   chr5_66844007     ASom    G    A        0      0        2 
   5   chr5_66844007     HCab    G    A        0      0        2 
   5   chr5_66844007     HPrz    G    A      0.5      1        2 
   5   chr5_66844007     ZBoe    G    A        0      0        2 
   5   chr5_66844007     ZGre    G    A        0      0        2 
   5   chr5_66844007     ZHar    G    A        0      0        2 
   5   chr5_66844007   Sample    G    A        0      0        2 
   5   chr5_66854533     AAsi    T    C        0      0        2 
   5   chr5_66854533     AKia    T    C        0      0        2 
   5   chr5_66854533     AOna    T    C        0      0        2 
   5   chr5_66854533     ASom    T    C        0      0        2 
   5   chr5_66854533     HCab    T    C        0      0        2 
   5   chr5_66854533     HPrz    T    C        0      0        2 
   5   chr5_66854533     ZBoe    T    C        0      0        2 
   5   chr5_66854533     ZGre    T    C        0      0        2 
   5   chr5_66854533     ZHar    T    C        1      2        2 
   5   chr5_66854533   Sample    T    C        0      0        2 
   5   chr5_66860070     AAsi    G    T        0      0        2 
   5   chr5_66860070     AKia    G    T        0      0        2 
   5   chr5_66860070     AOna    G    T        0      0        2 
   5   chr5_66860070     ASom    G    T        0      0        2 
   5   chr5_66860070     HCab    G    T        1      2        2 
   5   chr5_66860070     HPrz    G    T        1      2        2 
   5   chr5_66860070     ZBoe    G    T        0      0        2 
   5   chr5_66860070     ZGre    G    T        0      0        2 
   5   chr5_66860070     ZHar    G    T        0      0        2 
   5   chr5_66860070   Sample    G    T        0      0        2 
   5   chr5_66864603     AAsi    T    C        0      0        2 
   5   chr5_66864603     AKia    T    C        0      0        2 
   5   chr5_66864603     AOna    T    C        0      0        2 
   5   chr5_66864603     ASom    T    C        0      0        2 
   5   chr5_66864603     HCab    T    C        0      0        2 
   5   chr5_66864603     HPrz    T    C        0      0        2 
   5   chr5_66864603     ZBoe    T    C        0      0        2 
   5   chr5_66864603     ZGre    T    C        0      0        2 
   5   chr5_66864603     ZHar    T    C      0.5      1        2 
   5   chr5_66864603   Sample    T    C        0      0        2 
   5   chr5_66865890     AAsi    T    C        0      0        2 
   5   chr5_66865890     AKia    T    C        1      2        2 
   5   chr5_66865890     AOna    T    C        0      0        2 
   5   chr5_66865890     ASom    T    C        0      0        2 
   5   chr5_66865890     HCab    T    C        0      0        2 
   5   chr5_66865890     HPrz    T    C        0      0        2 
   5   chr5_66865890     ZBoe    T    C        0      0        2 
   5   chr5_66865890     ZGre    T    C        0      0        2 
   5   chr5_66865890     ZHar    T    C        0      0        2 
   5   chr5_66865890   Sample    T    C        0      0        2 
   5   chr5_66877147     AAsi    A    G        0      0        2 
   5   chr5_66877147     AKia    A    G        0      0        2 
   5   chr5_66877147     AOna    A    G        0      0        2 
   5   chr5_66877147     ASom    A    G        0      0        2 
   5   chr5_66877147     HCab    A    G        1      2        2 
   5   chr5_66877147     HPrz    A    G        1      2        2 
   5   chr5_66877147     ZBoe    A    G        0      0        2 
   5   chr5_66877147     ZGre    A    G        0      0        2 
   5   chr5_66877147     ZHar    A    G        0      0        2 
   5   chr5_66877147   Sample    A    G        0      0        2 
   5   chr5_66882007     AAsi    A    G        0      0        2 
   5   chr5_66882007     AKia    A    G        0      0        2 
   5   chr5_66882007     AOna    A    G        0      0        2 
   5   chr5_66882007     ASom    A    G        0      0        2 
   5   chr5_66882007     HCab    A    G        0      0        2 
   5   chr5_66882007     HPrz    A    G        0      0        2 
   5   chr5_66882007     ZBoe    A    G        0      0        2 
   5   chr5_66882007     ZGre    A    G        0      0        2 
   5   chr5_66882007     ZHar    A    G      0.5      1        2 
   5   chr5_66882007   Sample    A    G        0      0        2 
   5   chr5_66893090     AAsi    A    G        0      0        2 
   5   chr5_66893090     AKia    A    G        0      0        2 
   5   chr5_66893090     AOna    A    G        0      0        2 
   5   chr5_66893090     ASom    A    G        0      0        2 
   5   chr5_66893090     HCab    A    G        1      2        2 
   5   chr5_66893090     HPrz    A    G        1      2        2 
   5   chr5_66893090     ZBoe    A    G        0      0        2 
   5   chr5_66893090     ZGre    A    G        0      0        2 
   5   chr5_66893090     ZHar    A    G        0      0        2 
   5   chr5_66893090   Sample    A    G        0      0        2 
   5   chr5_66897267     AAsi    C    T        0      0        2 
   5   chr5_66897267     AKia    C    T        0      0        2 
   5   chr5_66897267     AOna    C    T        0      0        2 
   5   chr5_66897267     ASom    C    T        0      0        2 
   5   chr5_66897267     HCab    C    T        0      0        2 
   5   chr5_66897267     HPrz    C    T      0.5      1        2 
   5   chr5_66897267     ZBoe    C    T        0      0        2 
   5   chr5_66897267     ZGre    C    T        0      0        2 
   5   chr5_66897267     ZHar    C    T        0      0        2 
   5   chr5_66897267   Sample    C    T        0      0        2 
   5   chr5_66903715     AAsi    T    C        0      0        2 
   5   chr5_66903715     AKia    T    C        0      0        2 
   5   chr5_66903715     AOna    T    C        0      0        2 
   5   chr5_66903715     ASom    T    C        0      0        2 
   5   chr5_66903715     HCab    T    C        0      0        2 
   5   chr5_66903715     HPrz    T    C        0      0        2 
   5   chr5_66903715     ZBoe    T    C        0      0        2 
   5   chr5_66903715     ZGre    T    C        1      2        2 
   5   chr5_66903715     ZHar    T    C        0      0        2 
   5   chr5_66903715   Sample    T    C        0      0        2 
   5   chr5_66904927     AAsi    C    T        0      0        2 
   5   chr5_66904927     AKia    C    T        0      0        2 
   5   chr5_66904927     AOna    C    T        0      0        2 
   5   chr5_66904927     ASom    C    T        0      0        2 
   5   chr5_66904927     HCab    C    T        0      0        2 
   5   chr5_66904927     HPrz    C    T        0      0        2 
   5   chr5_66904927     ZBoe    C    T        1      2        2 
   5   chr5_66904927     ZGre    C    T        0      0        2 
   5   chr5_66904927     ZHar    C    T        0      0        2 
   5   chr5_66904927   Sample    C    T        0      0        2 
   5   chr5_66906509     AAsi    A    G        1      2        2 
   5   chr5_66906509     AKia    A    G        0      0        2 
   5   chr5_66906509     AOna    A    G        0      0        2 
   5   chr5_66906509     ASom    A    G        1      2        2 
   5   chr5_66906509     HCab    A    G        0      0        2 
   5   chr5_66906509     HPrz    A    G        0      0        2 
   5   chr5_66906509     ZBoe    A    G        0      0        2 
   5   chr5_66906509     ZGre    A    G        0      0        2 
   5   chr5_66906509     ZHar    A    G        0      0        2 
   5   chr5_66906509   Sample    A    G        1      2        2 
   5   chr5_66906598     AAsi    T    G        0      0        2 
   5   chr5_66906598     AKia    T    G        0      0        2 
   5   chr5_66906598     AOna    T    G        0      0        2 
   5   chr5_66906598     ASom    T    G        0      0        2 
   5   chr5_66906598     HCab    T    G        1      2        2 
   5   chr5_66906598     HPrz    T    G        1      2        2 
   5   chr5_66906598     ZBoe    T    G        0      0        2 
   5   chr5_66906598     ZGre    T    G        0      0        2 
   5   chr5_66906598     ZHar    T    G        0      0        2 
   5   chr5_66906598   Sample    T    G        0      0        2 
   5   chr5_66906730     AAsi    C    G        0      0        2 
   5   chr5_66906730     AKia    C    G        0      0        2 
   5   chr5_66906730     AOna    C    G        0      0        2 
   5   chr5_66906730     ASom    C    G        0      0        2 
   5   chr5_66906730     HCab    C    G      0.5      1        2 
   5   chr5_66906730     HPrz    C    G        0      0        2 
   5   chr5_66906730     ZBoe    C    G        0      0        2 
   5   chr5_66906730     ZGre    C    G        0      0        2 
   5   chr5_66906730     ZHar    C    G        0      0        2 
   5   chr5_66906730   Sample    C    G        0      0        2 
   5   chr5_66908417     AAsi    A    G        0      0        2 
   5   chr5_66908417     AKia    A    G        0      0        2 
   5   chr5_66908417     AOna    A    G        0      0        2 
   5   chr5_66908417     ASom    A    G        0      0        2 
   5   chr5_66908417     HCab    A    G        1      2        2 
   5   chr5_66908417     HPrz    A    G        1      2        2 
   5   chr5_66908417     ZBoe    A    G        0      0        2 
   5   chr5_66908417     ZGre    A    G        0      0        2 
   5   chr5_66908417     ZHar    A    G        0      0        2 
   5   chr5_66908417   Sample    A    G        0      0        2 
   5   chr5_66911570     AAsi    T    C        0      0        2 
   5   chr5_66911570     AKia    T    C        1      2        2 
   5   chr5_66911570     AOna    T    C        1      2        2 
   5   chr5_66911570     ASom    T    C        0      0        2 
   5   chr5_66911570     HCab    T    C        0      0        2 
   5   chr5_66911570     HPrz    T    C        0      0        2 
   5   chr5_66911570     ZBoe    T    C        0      0        2 
   5   chr5_66911570     ZGre    T    C        0      0        2 
   5   chr5_66911570     ZHar    T    C        0      0        2 
   5   chr5_66911570   Sample    T    C        0      0        2 
   5   chr5_66920138     AAsi    G    A        0      0        2 
   5   chr5_66920138     AKia    G    A        0      0        2 
   5   chr5_66920138     AOna    G    A        0      0        2 
   5   chr5_66920138     ASom    G    A        0      0        2 
   5   chr5_66920138     HCab    G    A        1      2        2 
   5   chr5_66920138     HPrz    G    A        1      2        2 
   5   chr5_66920138     ZBoe    G    A        0      0        2 
   5   chr5_66920138     ZGre    G    A        0      0        2 
   5   chr5_66920138     ZHar    G    A        0      0        2 
   5   chr5_66920138   Sample    G    A        0      0        2 
   5   chr5_66922268     AAsi    G    A        0      0        2 
   5   chr5_66922268     AKia    G    A        0      0        2 
   5   chr5_66922268     AOna    G    A        0      0        2 
   5   chr5_66922268     ASom    G    A        0      0        2 
   5   chr5_66922268     HCab    G    A        0      0        2 
   5   chr5_66922268     HPrz    G    A        0      0        2 
   5   chr5_66922268     ZBoe    G    A        0      0        2 
   5   chr5_66922268     ZGre    G    A        0      0        2 
   5   chr5_66922268     ZHar    G    A      0.5      1        2 
   5   chr5_66922268   Sample    G    A        0      0        2 
   5   chr5_66923361     AAsi    A    G        0      0        2 
   5   chr5_66923361     AKia    A    G        0      0        2 
   5   chr5_66923361     AOna    A    G        1      2        2 
   5   chr5_66923361     ASom    A    G        0      0        2 
   5   chr5_66923361     HCab    A    G        0      0        2 
   5   chr5_66923361     HPrz    A    G        0      0        2 
   5   chr5_66923361     ZBoe    A    G        0      0        2 
   5   chr5_66923361     ZGre    A    G        0      0        2 
   5   chr5_66923361     ZHar    A    G        0      0        2 
   5   chr5_66923361   Sample    A    G        0      0        2 
   5   chr5_66926081     AAsi    C    T        0      0        2 
   5   chr5_66926081     AKia    C    T        0      0        2 
   5   chr5_66926081     AOna    C    T        0      0        2 
   5   chr5_66926081     ASom    C    T        0      0        2 
   5   chr5_66926081     HCab    C    T        1      2        2 
   5   chr5_66926081     HPrz    C    T        1      2        2 
   5   chr5_66926081     ZBoe    C    T        0      0        2 
   5   chr5_66926081     ZGre    C    T        0      0        2 
   5   chr5_66926081     ZHar    C    T        0      0        2 
   5   chr5_66926081   Sample    C    T        1      2        2 
   5   chr5_66929288     AAsi    A    G        0      0        2 
   5   chr5_66929288     AKia    A    G        0      0        2 
   5   chr5_66929288     AOna    A    G        0      0        2 
   5   chr5_66929288     ASom    A    G        0      0        2 
   5   chr5_66929288     HCab    A    G        0      0        2 
   5   chr5_66929288     HPrz    A    G        0      0        2 
   5   chr5_66929288     ZBoe    A    G        0      0        2 
   5   chr5_66929288     ZGre    A    G        1      2        2 
   5   chr5_66929288     ZHar    A    G        0      0        2 
   5   chr5_66929288   Sample    A    G        0      0        2 
   5   chr5_66929560     AAsi    C    G        0      0        2 
   5   chr5_66929560     AKia    C    G        0      0        2 
   5   chr5_66929560     AOna    C    G        0      0        2 
   5   chr5_66929560     ASom    C    G        0      0        2 
   5   chr5_66929560     HCab    C    G        1      2        2 
   5   chr5_66929560     HPrz    C    G        1      2        2 
   5   chr5_66929560     ZBoe    C    G        0      0        2 
   5   chr5_66929560     ZGre    C    G        0      0        2 
   5   chr5_66929560     ZHar    C    G        0      0        2 
   5   chr5_66929560   Sample    C    G        0      0        2 
   5   chr5_66946375     AAsi    C    T        0      0        2 
   5   chr5_66946375     AKia    C    T        0      0        2 
   5   chr5_66946375     AOna    C    T        0      0        2 
   5   chr5_66946375     ASom    C    T        0      0        2 
   5   chr5_66946375     HCab    C    T        0      0        2 
   5   chr5_66946375     HPrz    C    T        0      0        2 
   5   chr5_66946375     ZBoe    C    T        0      0        2 
   5   chr5_66946375     ZGre    C    T      0.5      1        2 
   5   chr5_66946375     ZHar    C    T        0      0        2 
   5   chr5_66946375   Sample    C    T        0      0        2 
   5   chr5_66952103     AAsi    G    T        0      0        2 
   5   chr5_66952103     AKia    G    T        0      0        2 
   5   chr5_66952103     AOna    G    T        1      2        2 
   5   chr5_66952103     ASom    G    T        0      0        2 
   5   chr5_66952103     HCab    G    T        0      0        2 
   5   chr5_66952103     HPrz    G    T        0      0        2 
   5   chr5_66952103     ZBoe    G    T        0      0        2 
   5   chr5_66952103     ZGre    G    T        0      0        2 
   5   chr5_66952103     ZHar    G    T        0      0        2 
   5   chr5_66952103   Sample    G    T        0      0        2 
   5   chr5_66954052     AAsi    G    A        0      0        2 
   5   chr5_66954052     AKia    G    A        0      0        2 
   5   chr5_66954052     AOna    G    A        0      0        2 
   5   chr5_66954052     ASom    G    A        1      2        2 
   5   chr5_66954052     HCab    G    A        0      0        2 
   5   chr5_66954052     HPrz    G    A        0      0        2 
   5   chr5_66954052     ZBoe    G    A        0      0        2 
   5   chr5_66954052     ZGre    G    A        0      0        2 
   5   chr5_66954052     ZHar    G    A        0      0        2 
   5   chr5_66954052   Sample    G    A        0      0        2 
   5   chr5_66963436     AAsi    C    G        0      0        2 
   5   chr5_66963436     AKia    C    G        0      0        2 
   5   chr5_66963436     AOna    C    G        1      2        2 
   5   chr5_66963436     ASom    C    G        0      0        2 
   5   chr5_66963436     HCab    C    G        1      2        2 
   5   chr5_66963436     HPrz    C    G        1      2        2 
   5   chr5_66963436     ZBoe    C    G        0      0        2 
   5   chr5_66963436     ZGre    C    G        0      0        2 
   5   chr5_66963436     ZHar    C    G        0      0        2 
   5   chr5_66963436   Sample    C    G        0      0        2 
   5   chr5_66966614     AAsi    C    T        0      0        2 
   5   chr5_66966614     AKia    C    T        0      0        2 
   5   chr5_66966614     AOna    C    T        0      0        2 
   5   chr5_66966614     ASom    C    T        0      0        2 
   5   chr5_66966614     HCab    C    T        1      2        2 
   5   chr5_66966614     HPrz    C    T        1      2        2 
   5   chr5_66966614     ZBoe    C    T        0      0        2 
   5   chr5_66966614     ZGre    C    T        0      0        2 
   5   chr5_66966614     ZHar    C    T        0      0        2 
   5   chr5_66966614   Sample    C    T        0      0        2 
   5   chr5_66978210     AAsi    C    A        0      0        2 
   5   chr5_66978210     AKia    C    A        0      0        2 
   5   chr5_66978210     AOna    C    A        0      0        2 
   5   chr5_66978210     ASom    C    A        0      0        2 
   5   chr5_66978210     HCab    C    A        0      0        2 
   5   chr5_66978210     HPrz    C    A        0      0        2 
   5   chr5_66978210     ZBoe    C    A      0.5      1        2 
   5   chr5_66978210     ZGre    C    A        1      2        2 
   5   chr5_66978210     ZHar    C    A        0      0        2 
   5   chr5_66978210   Sample    C    A        0      0        2 
   5   chr5_66983435     AAsi    A    G        0      0        2 
   5   chr5_66983435     AKia    A    G        0      0        2 
   5   chr5_66983435     AOna    A    G        0      0        2 
   5   chr5_66983435     ASom    A    G        0      0        2 
   5   chr5_66983435     HCab    A    G        0      0        2 
   5   chr5_66983435     HPrz    A    G        0      0        2 
   5   chr5_66983435     ZBoe    A    G        0      0        2 
   5   chr5_66983435     ZGre    A    G        0      0        2 
   5   chr5_66983435     ZHar    A    G      0.5      1        2 
   5   chr5_66983435   Sample    A    G        0      0        2 
   5   chr5_66984362     AAsi    T    C        0      0        2 
   5   chr5_66984362     AKia    T    C      0.5      1        2 
   5   chr5_66984362     AOna    T    C        0      0        2 
   5   chr5_66984362     ASom    T    C        0      0        2 
   5   chr5_66984362     HCab    T    C        0      0        2 
   5   chr5_66984362     HPrz    T    C        0      0        2 
   5   chr5_66984362     ZBoe    T    C        0      0        2 
   5   chr5_66984362     ZGre    T    C        0      0        2 
   5   chr5_66984362     ZHar    T    C        0      0        2 
   5   chr5_66984362   Sample    T    C        1      2        2 
   5   chr5_66985998     AAsi    C    A        0      0        2 
   5   chr5_66985998     AKia    C    A        0      0        2 
   5   chr5_66985998     AOna    C    A        0      0        2 
   5   chr5_66985998     ASom    C    A        0      0        2 
   5   chr5_66985998     HCab    C    A        0      0        2 
   5   chr5_66985998     HPrz    C    A        0      0        2 
   5   chr5_66985998     ZBoe    C    A      0.5      1        2 
   5   chr5_66985998     ZGre    C    A        0      0        2 
   5   chr5_66985998     ZHar    C    A        0      0        2 
   5   chr5_66985998   Sample    C    A        0      0        2 
   5   chr5_66994116     AAsi    C    T        0      0        2 
   5   chr5_66994116     AKia    C    T        0      0        2 
   5   chr5_66994116     AOna    C    T        0      0        2 
   5   chr5_66994116     ASom    C    T        0      0        2 
   5   chr5_66994116     HCab    C    T      0.5      1        2 
   5   chr5_66994116     HPrz    C    T        0      0        2 
   5   chr5_66994116     ZBoe    C    T        0      0        2 
   5   chr5_66994116     ZGre    C    T        0      0        2 
   5   chr5_66994116     ZHar    C    T        0      0        2 
   5   chr5_66994116   Sample    C    T        0      0        2 
   5   chr5_66995327     AAsi    G    T        0      0        2 
   5   chr5_66995327     AKia    G    T        0      0        2 
   5   chr5_66995327     AOna    G    T        0      0        2 
   5   chr5_66995327     ASom    G    T        0      0        2 
   5   chr5_66995327     HCab    G    T        0      0        2 
   5   chr5_66995327     HPrz    G    T        0      0        2 
   5   chr5_66995327     ZBoe    G    T        0      0        2 
   5   chr5_66995327     ZGre    G    T        1      2        2 
   5   chr5_66995327     ZHar    G    T        0      0        2 
   5   chr5_66995327   Sample    G    T        0      0        2 
   5   chr5_66997529     AAsi    T    C        0      0        2 
   5   chr5_66997529     AKia    T    C        0      0        2 
   5   chr5_66997529     AOna    T    C        0      0        2 
   5   chr5_66997529     ASom    T    C        0      0        2 
   5   chr5_66997529     HCab    T    C        1      2        2 
   5   chr5_66997529     HPrz    T    C        1      2        2 
   5   chr5_66997529     ZBoe    T    C        0      0        2 
   5   chr5_66997529     ZGre    T    C        0      0        2 
   5   chr5_66997529     ZHar    T    C        0      0        2 
   5   chr5_66997529   Sample    T    C        0      0        2 
   5   chr5_67002775     AAsi    A    G        0      0        2 
   5   chr5_67002775     AKia    A    G        0      0        2 
   5   chr5_67002775     AOna    A    G        0      0        2 
   5   chr5_67002775     ASom    A    G        0      0        2 
   5   chr5_67002775     HCab    A    G        1      2        2 
   5   chr5_67002775     HPrz    A    G        1      2        2 
   5   chr5_67002775     ZBoe    A    G        0      0        2 
   5   chr5_67002775     ZGre    A    G        0      0        2 
   5   chr5_67002775     ZHar    A    G        0      0        2 
   5   chr5_67002775   Sample    A    G        0      0        2 
   5   chr5_67012877     AAsi    T    C        0      0        2 
   5   chr5_67012877     AKia    T    C        0      0        2 
   5   chr5_67012877     AOna    T    C        0      0        2 
   5   chr5_67012877     ASom    T    C        0      0        2 
   5   chr5_67012877     HCab    T    C        0      0        2 
   5   chr5_67012877     HPrz    T    C        0      0        2 
   5   chr5_67012877     ZBoe    T    C        0      0        2 
   5   chr5_67012877     ZGre    T    C        0      0        2 
   5   chr5_67012877     ZHar    T    C      0.5      1        2 
   5   chr5_67012877   Sample    T    C        0      0        2 
   5   chr5_67013553     AAsi    G    T        0      0        2 
   5   chr5_67013553     AKia    G    T        0      0        2 
   5   chr5_67013553     AOna    G    T        0      0        2 
   5   chr5_67013553     ASom    G    T        0      0        2 
   5   chr5_67013553     HCab    G    T        1      2        2 
   5   chr5_67013553     HPrz    G    T        0      0        2 
   5   chr5_67013553     ZBoe    G    T        0      0        2 
   5   chr5_67013553     ZGre    G    T        0      0        2 
   5   chr5_67013553     ZHar    G    T        0      0        2 
   5   chr5_67013553   Sample    G    T        0      0        2 
   5   chr5_67021986     AAsi    T    C        0      0        2 
   5   chr5_67021986     AKia    T    C        0      0        2 
   5   chr5_67021986     AOna    T    C        1      2        2 
   5   chr5_67021986     ASom    T    C        0      0        2 
   5   chr5_67021986     HCab    T    C        0      0        2 
   5   chr5_67021986     HPrz    T    C        0      0        2 
   5   chr5_67021986     ZBoe    T    C        0      0        2 
   5   chr5_67021986     ZGre    T    C        0      0        2 
   5   chr5_67021986     ZHar    T    C        0      0        2 
   5   chr5_67021986   Sample    T    C        0      0        2 
   5   chr5_67032653     AAsi    G    A        0      0        2 
   5   chr5_67032653     AKia    G    A        0      0        2 
   5   chr5_67032653     AOna    G    A        1      2        2 
   5   chr5_67032653     ASom    G    A        0      0        2 
   5   chr5_67032653     HCab    G    A        0      0        2 
   5   chr5_67032653     HPrz    G    A        0      0        2 
   5   chr5_67032653     ZBoe    G    A        0      0        2 
   5   chr5_67032653     ZGre    G    A        0      0        2 
   5   chr5_67032653     ZHar    G    A        0      0        2 
   5   chr5_67032653   Sample    G    A        0      0        2 
   5   chr5_67044517     AAsi    T    C        0      0        2 
   5   chr5_67044517     AKia    T    C        1      2        2 
   5   chr5_67044517     AOna    T    C        0      0        2 
   5   chr5_67044517     ASom    T    C        0      0        2 
   5   chr5_67044517     HCab    T    C        0      0        2 
   5   chr5_67044517     HPrz    T    C        0      0        2 
   5   chr5_67044517     ZBoe    T    C        0      0        2 
   5   chr5_67044517     ZGre    T    C        0      0        2 
   5   chr5_67044517     ZHar    T    C      0.5      1        2 
```
