## Supplementary File 4. Zonkey (Schubert et al. 2017) report for donkey specimen Ancient4. for "No genetic evidence yet for hinnies at Mazongshan (400-160 BCE), northwestern China": incl_ts.frq.strat (part 81 of 298)

```
   5   chr5_67044517   Sample    T    C        0      0        2 
   5   chr5_67047047     AAsi    C    A        0      0        2 
   5   chr5_67047047     AKia    C    A        0      0        2 
   5   chr5_67047047     AOna    C    A        0      0        2 
   5   chr5_67047047     ASom    C    A        0      0        2 
   5   chr5_67047047     HCab    C    A        1      2        2 
   5   chr5_67047047     HPrz    C    A        1      2        2 
   5   chr5_67047047     ZBoe    C    A        0      0        2 
   5   chr5_67047047     ZGre    C    A        0      0        2 
   5   chr5_67047047     ZHar    C    A        0      0        2 
   5   chr5_67047047   Sample    C    A        0      0        2 
   5   chr5_67055825     AAsi    A    G        0      0        2 
   5   chr5_67055825     AKia    A    G        1      2        2 
   5   chr5_67055825     AOna    A    G        0      0        2 
   5   chr5_67055825     ASom    A    G        0      0        2 
   5   chr5_67055825     HCab    A    G        0      0        2 
   5   chr5_67055825     HPrz    A    G        0      0        2 
   5   chr5_67055825     ZBoe    A    G        0      0        2 
   5   chr5_67055825     ZGre    A    G        0      0        2 
   5   chr5_67055825     ZHar    A    G        0      0        2 
   5   chr5_67055825   Sample    A    G        0      0        2 
   5   chr5_67064177     AAsi    G    A      0.5      1        2 
   5   chr5_67064177     AKia    G    A        0      0        2 
   5   chr5_67064177     AOna    G    A        0      0        2 
   5   chr5_67064177     ASom    G    A        1      2        2 
   5   chr5_67064177     HCab    G    A        0      0        2 
   5   chr5_67064177     HPrz    G    A        0      0        2 
   5   chr5_67064177     ZBoe    G    A        0      0        2 
   5   chr5_67064177     ZGre    G    A        0      0        2 
   5   chr5_67064177     ZHar    G    A        0      0        2 
   5   chr5_67064177   Sample    G    A        0      0        2 
   5   chr5_67071237     AAsi    C    T        0      0        2 
   5   chr5_67071237     AKia    C    T        0      0        2 
   5   chr5_67071237     AOna    C    T        0      0        2 
   5   chr5_67071237     ASom    C    T        0      0        2 
   5   chr5_67071237     HCab    C    T        0      0        2 
   5   chr5_67071237     HPrz    C    T        0      0        2 
   5   chr5_67071237     ZBoe    C    T        0      0        2 
   5   chr5_67071237     ZGre    C    T        0      0        2 
   5   chr5_67071237     ZHar    C    T        1      2        2 
   5   chr5_67071237   Sample    C    T        0      0        2 
   5   chr5_67078568     AAsi    A    G        0      0        2 
   5   chr5_67078568     AKia    A    G        0      0        2 
   5   chr5_67078568     AOna    A    G        0      0        2 
   5   chr5_67078568     ASom    A    G        0      0        2 
   5   chr5_67078568     HCab    A    G        0      0        2 
   5   chr5_67078568     HPrz    A    G        0      0        2 
   5   chr5_67078568     ZBoe    A    G      0.5      1        2 
   5   chr5_67078568     ZGre    A    G        0      0        2 
   5   chr5_67078568     ZHar    A    G        0      0        2 
   5   chr5_67078568   Sample    A    G        0      0        2 
   5   chr5_67084599     AAsi    A    G        0      0        2 
   5   chr5_67084599     AKia    A    G        0      0        2 
   5   chr5_67084599     AOna    A    G        0      0        2 
   5   chr5_67084599     ASom    A    G        0      0        2 
   5   chr5_67084599     HCab    A    G        0      0        2 
   5   chr5_67084599     HPrz    A    G        0      0        2 
   5   chr5_67084599     ZBoe    A    G      0.5      1        2 
   5   chr5_67084599     ZGre    A    G        0      0        2 
   5   chr5_67084599     ZHar    A    G        0      0        2 
   5   chr5_67084599   Sample    A    G        0      0        2 
   5   chr5_67088314     AAsi    C    T        0      0        2 
   5   chr5_67088314     AKia    C    T        0      0        2 
   5   chr5_67088314     AOna    C    T        0      0        2 
   5   chr5_67088314     ASom    C    T        0      0        2 
   5   chr5_67088314     HCab    C    T        0      0        2 
   5   chr5_67088314     HPrz    C    T        0      0        2 
   5   chr5_67088314     ZBoe    C    T      0.5      1        2 
   5   chr5_67088314     ZGre    C    T        0      0        2 
   5   chr5_67088314     ZHar    C    T        0      0        2 
   5   chr5_67088314   Sample    C    T        0      0        2 
   5   chr5_67088505     AAsi    G    C        0      0        2 
   5   chr5_67088505     AKia    G    C        0      0        2 
   5   chr5_67088505     AOna    G    C        0      0        2 
   5   chr5_67088505     ASom    G    C        0      0        2 
   5   chr5_67088505     HCab    G    C        0      0        2 
   5   chr5_67088505     HPrz    G    C        0      0        2 
   5   chr5_67088505     ZBoe    G    C        0      0        2 
   5   chr5_67088505     ZGre    G    C      0.5      1        2 
   5   chr5_67088505     ZHar    G    C        0      0        2 
   5   chr5_67088505   Sample    G    C        0      0        2 
   5   chr5_67097356     AAsi    T    C        0      0        2 
   5   chr5_67097356     AKia    T    C        0      0        2 
   5   chr5_67097356     AOna    T    C        0      0        2 
   5   chr5_67097356     ASom    T    C        0      0        2 
   5   chr5_67097356     HCab    T    C        1      2        2 
   5   chr5_67097356     HPrz    T    C        1      2        2 
   5   chr5_67097356     ZBoe    T    C        0      0        2 
   5   chr5_67097356     ZGre    T    C        0      0        2 
   5   chr5_67097356     ZHar    T    C        0      0        2 
   5   chr5_67097356   Sample    T    C        0      0        2 
   5   chr5_67098338     AAsi    C    T        0      0        2 
   5   chr5_67098338     AKia    C    T        0      0        2 
   5   chr5_67098338     AOna    C    T        0      0        2 
   5   chr5_67098338     ASom    C    T        0      0        2 
   5   chr5_67098338     HCab    C    T      0.5      1        2 
   5   chr5_67098338     HPrz    C    T        0      0        2 
   5   chr5_67098338     ZBoe    C    T        0      0        2 
   5   chr5_67098338     ZGre    C    T        0      0        2 
   5   chr5_67098338     ZHar    C    T        0      0        2 
   5   chr5_67098338   Sample    C    T        0      0        2 
   5   chr5_67100045     AAsi    C    T        0      0        2 
   5   chr5_67100045     AKia    C    T        0      0        2 
   5   chr5_67100045     AOna    C    T        0      0        2 
   5   chr5_67100045     ASom    C    T        1      2        2 
   5   chr5_67100045     HCab    C    T        0      0        2 
   5   chr5_67100045     HPrz    C    T        0      0        2 
   5   chr5_67100045     ZBoe    C    T        0      0        2 
   5   chr5_67100045     ZGre    C    T        0      0        2 
   5   chr5_67100045     ZHar    C    T        0      0        2 
   5   chr5_67100045   Sample    C    T        0      0        2 
   5   chr5_67104813     AAsi    C    T        0      0        2 
   5   chr5_67104813     AKia    C    T        0      0        2 
   5   chr5_67104813     AOna    C    T        0      0        2 
   5   chr5_67104813     ASom    C    T        0      0        2 
   5   chr5_67104813     HCab    C    T        1      2        2 
   5   chr5_67104813     HPrz    C    T        1      2        2 
   5   chr5_67104813     ZBoe    C    T        0      0        2 
   5   chr5_67104813     ZGre    C    T        0      0        2 
   5   chr5_67104813     ZHar    C    T        0      0        2 
   5   chr5_67104813   Sample    C    T        0      0        2 
   5   chr5_67108221     AAsi    G    T        0      0        2 
   5   chr5_67108221     AKia    G    T        0      0        2 
   5   chr5_67108221     AOna    G    T        0      0        2 
   5   chr5_67108221     ASom    G    T        0      0        2 
   5   chr5_67108221     HCab    G    T      0.5      1        2 
   5   chr5_67108221     HPrz    G    T        0      0        2 
   5   chr5_67108221     ZBoe    G    T        0      0        2 
   5   chr5_67108221     ZGre    G    T        0      0        2 
   5   chr5_67108221     ZHar    G    T        0      0        2 
   5   chr5_67108221   Sample    G    T        0      0        2 
   5   chr5_67111783     AAsi    T    C        0      0        2 
   5   chr5_67111783     AKia    T    C        0      0        2 
   5   chr5_67111783     AOna    T    C        0      0        2 
   5   chr5_67111783     ASom    T    C        0      0        2 
   5   chr5_67111783     HCab    T    C        0      0        2 
   5   chr5_67111783     HPrz    T    C        0      0        2 
   5   chr5_67111783     ZBoe    T    C        0      0        2 
   5   chr5_67111783     ZGre    T    C        0      0        2 
   5   chr5_67111783     ZHar    T    C        1      2        2 
   5   chr5_67111783   Sample    T    C        0      0        2 
   5   chr5_67113347     AAsi    C    T        0      0        2 
   5   chr5_67113347     AKia    C    T        0      0        2 
   5   chr5_67113347     AOna    C    T        0      0        2 
   5   chr5_67113347     ASom    C    T        0      0        2 
   5   chr5_67113347     HCab    C    T        0      0        2 
   5   chr5_67113347     HPrz    C    T        0      0        2 
   5   chr5_67113347     ZBoe    C    T      0.5      1        2 
   5   chr5_67113347     ZGre    C    T        0      0        2 
   5   chr5_67113347     ZHar    C    T        0      0        2 
   5   chr5_67113347   Sample    C    T        0      0        2 
   5   chr5_67118837     AAsi    C    T        0      0        2 
   5   chr5_67118837     AKia    C    T        0      0        2 
   5   chr5_67118837     AOna    C    T        0      0        2 
   5   chr5_67118837     ASom    C    T        0      0        2 
   5   chr5_67118837     HCab    C    T        1      2        2 
   5   chr5_67118837     HPrz    C    T        1      2        2 
   5   chr5_67118837     ZBoe    C    T        0      0        2 
   5   chr5_67118837     ZGre    C    T        0      0        2 
   5   chr5_67118837     ZHar    C    T        0      0        2 
   5   chr5_67118837   Sample    C    T        0      0        2 
   5   chr5_67122805     AAsi    G    A        0      0        2 
   5   chr5_67122805     AKia    G    A        0      0        2 
   5   chr5_67122805     AOna    G    A        1      2        2 
   5   chr5_67122805     ASom    G    A        0      0        2 
   5   chr5_67122805     HCab    G    A        0      0        2 
   5   chr5_67122805     HPrz    G    A        0      0        2 
   5   chr5_67122805     ZBoe    G    A        0      0        2 
   5   chr5_67122805     ZGre    G    A        0      0        2 
   5   chr5_67122805     ZHar    G    A        0      0        2 
   5   chr5_67122805   Sample    G    A        0      0        2 
   5   chr5_67131028     AAsi    T    G        0      0        2 
   5   chr5_67131028     AKia    T    G        0      0        2 
   5   chr5_67131028     AOna    T    G        0      0        2 
   5   chr5_67131028     ASom    T    G        0      0        2 
   5   chr5_67131028     HCab    T    G        1      2        2 
   5   chr5_67131028     HPrz    T    G        1      2        2 
   5   chr5_67131028     ZBoe    T    G        0      0        2 
   5   chr5_67131028     ZGre    T    G        0      0        2 
   5   chr5_67131028     ZHar    T    G        0      0        2 
   5   chr5_67131028   Sample    T    G        0      0        2 
   5   chr5_67136347     AAsi    G    A        0      0        2 
   5   chr5_67136347     AKia    G    A        0      0        2 
   5   chr5_67136347     AOna    G    A        0      0        2 
   5   chr5_67136347     ASom    G    A        0      0        2 
   5   chr5_67136347     HCab    G    A        0      0        2 
   5   chr5_67136347     HPrz    G    A        0      0        2 
   5   chr5_67136347     ZBoe    G    A        0      0        2 
   5   chr5_67136347     ZGre    G    A      0.5      1        2 
   5   chr5_67136347     ZHar    G    A        0      0        2 
   5   chr5_67136347   Sample    G    A        0      0        2 
   5   chr5_67138762     AAsi    G    A        0      0        2 
   5   chr5_67138762     AKia    G    A        0      0        2 
   5   chr5_67138762     AOna    G    A        0      0        2 
   5   chr5_67138762     ASom    G    A        0      0        2 
   5   chr5_67138762     HCab    G    A        0      0        2 
   5   chr5_67138762     HPrz    G    A        0      0        2 
   5   chr5_67138762     ZBoe    G    A      0.5      1        2 
   5   chr5_67138762     ZGre    G    A        0      0        2 
   5   chr5_67138762     ZHar    G    A        0      0        2 
   5   chr5_67138762   Sample    G    A        0      0        2 
   5   chr5_67140496     AAsi    T    C        0      0        2 
   5   chr5_67140496     AKia    T    C        0      0        2 
   5   chr5_67140496     AOna    T    C        1      2        2 
   5   chr5_67140496     ASom    T    C        0      0        2 
   5   chr5_67140496     HCab    T    C        0      0        2 
   5   chr5_67140496     HPrz    T    C        0      0        2 
   5   chr5_67140496     ZBoe    T    C        0      0        2 
   5   chr5_67140496     ZGre    T    C        0      0        2 
   5   chr5_67140496     ZHar    T    C        0      0        2 
   5   chr5_67140496   Sample    T    C        0      0        2 
   5   chr5_67142168     AAsi    A    G        0      0        2 
   5   chr5_67142168     AKia    A    G        0      0        2 
   5   chr5_67142168     AOna    A    G        1      2        2 
   5   chr5_67142168     ASom    A    G        0      0        2 
   5   chr5_67142168     HCab    A    G        0      0        2 
   5   chr5_67142168     HPrz    A    G        0      0        2 
   5   chr5_67142168     ZBoe    A    G        0      0        2 
   5   chr5_67142168     ZGre    A    G        0      0        2 
   5   chr5_67142168     ZHar    A    G        0      0        2 
   5   chr5_67142168   Sample    A    G        0      0        2 
   5   chr5_67143378     AAsi    A    T        0      0        2 
   5   chr5_67143378     AKia    A    T        0      0        2 
   5   chr5_67143378     AOna    A    T        0      0        2 
   5   chr5_67143378     ASom    A    T        0      0        2 
   5   chr5_67143378     HCab    A    T        0      0        2 
   5   chr5_67143378     HPrz    A    T        0      0        2 
   5   chr5_67143378     ZBoe    A    T      0.5      1        2 
   5   chr5_67143378     ZGre    A    T        0      0        2 
   5   chr5_67143378     ZHar    A    T        0      0        2 
   5   chr5_67143378   Sample    A    T        0      0        2 
   5   chr5_67143852     AAsi    G    A        0      0        2 
   5   chr5_67143852     AKia    G    A        0      0        2 
   5   chr5_67143852     AOna    G    A        0      0        2 
   5   chr5_67143852     ASom    G    A        0      0        2 
   5   chr5_67143852     HCab    G    A        1      2        2 
   5   chr5_67143852     HPrz    G    A        1      2        2 
   5   chr5_67143852     ZBoe    G    A        0      0        2 
   5   chr5_67143852     ZGre    G    A        0      0        2 
   5   chr5_67143852     ZHar    G    A        0      0        2 
   5   chr5_67143852   Sample    G    A        0      0        2 
   5   chr5_67143879     AAsi    A    G        0      0        2 
   5   chr5_67143879     AKia    A    G      0.5      1        2 
   5   chr5_67143879     AOna    A    G        0      0        2 
   5   chr5_67143879     ASom    A    G        0      0        2 
   5   chr5_67143879     HCab    A    G        0      0        2 
   5   chr5_67143879     HPrz    A    G        0      0        2 
   5   chr5_67143879     ZBoe    A    G        0      0        2 
   5   chr5_67143879     ZGre    A    G        0      0        2 
   5   chr5_67143879     ZHar    A    G        0      0        2 
   5   chr5_67143879   Sample    A    G        0      0        2 
   5   chr5_67151711     AAsi    G    A        0      0        2 
   5   chr5_67151711     AKia    G    A      0.5      1        2 
   5   chr5_67151711     AOna    G    A        0      0        2 
   5   chr5_67151711     ASom    G    A        0      0        2 
   5   chr5_67151711     HCab    G    A        0      0        2 
   5   chr5_67151711     HPrz    G    A        0      0        2 
   5   chr5_67151711     ZBoe    G    A        0      0        2 
   5   chr5_67151711     ZGre    G    A        0      0        2 
   5   chr5_67151711     ZHar    G    A        0      0        2 
   5   chr5_67151711   Sample    G    A        0      0        2 
   5   chr5_67159703     AAsi    G    A        0      0        2 
   5   chr5_67159703     AKia    G    A      0.5      1        2 
   5   chr5_67159703     AOna    G    A        0      0        2 
   5   chr5_67159703     ASom    G    A        0      0        2 
   5   chr5_67159703     HCab    G    A        0      0        2 
   5   chr5_67159703     HPrz    G    A        0      0        2 
   5   chr5_67159703     ZBoe    G    A        0      0        2 
   5   chr5_67159703     ZGre    G    A        0      0        2 
   5   chr5_67159703     ZHar    G    A        0      0        2 
   5   chr5_67159703   Sample    G    A        0      0        2 
   5   chr5_67173424     AAsi    T    C        0      0        2 
   5   chr5_67173424     AKia    T    C        0      0        2 
   5   chr5_67173424     AOna    T    C        1      2        2 
   5   chr5_67173424     ASom    T    C        0      0        2 
   5   chr5_67173424     HCab    T    C        0      0        2 
   5   chr5_67173424     HPrz    T    C        0      0        2 
   5   chr5_67173424     ZBoe    T    C        0      0        2 
   5   chr5_67173424     ZGre    T    C        0      0        2 
   5   chr5_67173424     ZHar    T    C        0      0        2 
   5   chr5_67173424   Sample    T    C        0      0        2 
   5   chr5_67189708     AAsi    A    G        0      0        2 
   5   chr5_67189708     AKia    A    G        0      0        2 
   5   chr5_67189708     AOna    A    G        0      0        2 
   5   chr5_67189708     ASom    A    G        0      0        2 
   5   chr5_67189708     HCab    A    G        0      0        2 
   5   chr5_67189708     HPrz    A    G        0      0        2 
   5   chr5_67189708     ZBoe    A    G      0.5      1        2 
   5   chr5_67189708     ZGre    A    G        1      2        2 
   5   chr5_67189708     ZHar    A    G        0      0        2 
   5   chr5_67189708   Sample    A    G        0      0        2 
   5   chr5_67204214     AAsi    C    T        0      0        2 
   5   chr5_67204214     AKia    C    T        0      0        2 
   5   chr5_67204214     AOna    C    T        1      2        2 
   5   chr5_67204214     ASom    C    T        0      0        2 
   5   chr5_67204214     HCab    C    T        0      0        2 
   5   chr5_67204214     HPrz    C    T        0      0        2 
   5   chr5_67204214     ZBoe    C    T        0      0        2 
   5   chr5_67204214     ZGre    C    T        0      0        2 
   5   chr5_67204214     ZHar    C    T        0      0        2 
   5   chr5_67204214   Sample    C    T        0      0        2 
   5   chr5_67214586     AAsi    A    G        0      0        2 
   5   chr5_67214586     AKia    A    G        1      2        2 
   5   chr5_67214586     AOna    A    G        0      0        2 
   5   chr5_67214586     ASom    A    G        0      0        2 
   5   chr5_67214586     HCab    A    G        0      0        2 
   5   chr5_67214586     HPrz    A    G        0      0        2 
   5   chr5_67214586     ZBoe    A    G        0      0        2 
   5   chr5_67214586     ZGre    A    G        0      0        2 
   5   chr5_67214586     ZHar    A    G        0      0        2 
   5   chr5_67214586   Sample    A    G        0      0        2 
   5   chr5_67215018     AAsi    C    T        0      0        2 
   5   chr5_67215018     AKia    C    T        0      0        2 
   5   chr5_67215018     AOna    C    T        0      0        2 
   5   chr5_67215018     ASom    C    T        0      0        2 
   5   chr5_67215018     HCab    C    T        0      0        2 
   5   chr5_67215018     HPrz    C    T        0      0        2 
   5   chr5_67215018     ZBoe    C    T      0.5      1        2 
   5   chr5_67215018     ZGre    C    T        0      0        2 
   5   chr5_67215018     ZHar    C    T        0      0        2 
   5   chr5_67215018   Sample    C    T        0      0        2 
   5   chr5_67220623     AAsi    T    C        0      0        2 
   5   chr5_67220623     AKia    T    C        0      0        2 
   5   chr5_67220623     AOna    T    C        0      0        2 
   5   chr5_67220623     ASom    T    C        0      0        2 
   5   chr5_67220623     HCab    T    C        0      0        2 
   5   chr5_67220623     HPrz    T    C      0.5      1        2 
   5   chr5_67220623     ZBoe    T    C        0      0        2 
   5   chr5_67220623     ZGre    T    C        0      0        2 
   5   chr5_67220623     ZHar    T    C        0      0        2 
   5   chr5_67220623   Sample    T    C        1      2        2 
   5   chr5_67222010     AAsi    T    C        0      0        2 
   5   chr5_67222010     AKia    T    C        0      0        2 
   5   chr5_67222010     AOna    T    C        0      0        2 
   5   chr5_67222010     ASom    T    C        0      0        2 
   5   chr5_67222010     HCab    T    C        0      0        2 
   5   chr5_67222010     HPrz    T    C      0.5      1        2 
   5   chr5_67222010     ZBoe    T    C        0      0        2 
   5   chr5_67222010     ZGre    T    C        0      0        2 
   5   chr5_67222010     ZHar    T    C        0      0        2 
   5   chr5_67222010   Sample    T    C        0      0        2 
   5   chr5_67228824     AAsi    G    A        0      0        2 
   5   chr5_67228824     AKia    G    A        0      0        2 
   5   chr5_67228824     AOna    G    A        0      0        2 
   5   chr5_67228824     ASom    G    A        1      2        2 
   5   chr5_67228824     HCab    G    A        0      0        2 
   5   chr5_67228824     HPrz    G    A        0      0        2 
   5   chr5_67228824     ZBoe    G    A        0      0        2 
   5   chr5_67228824     ZGre    G    A        0      0        2 
   5   chr5_67228824     ZHar    G    A        0      0        2 
   5   chr5_67228824   Sample    G    A        0      0        2 
   5   chr5_67235331     AAsi    A    G        0      0        2 
   5   chr5_67235331     AKia    A    G        0      0        2 
   5   chr5_67235331     AOna    A    G        0      0        2 
   5   chr5_67235331     ASom    A    G        0      0        2 
   5   chr5_67235331     HCab    A    G        1      2        2 
   5   chr5_67235331     HPrz    A    G        1      2        2 
   5   chr5_67235331     ZBoe    A    G        0      0        2 
   5   chr5_67235331     ZGre    A    G        0      0        2 
   5   chr5_67235331     ZHar    A    G        0      0        2 
   5   chr5_67235331   Sample    A    G        0      0        2 
   5   chr5_67235517     AAsi    A    G        0      0        2 
   5   chr5_67235517     AKia    A    G        0      0        2 
   5   chr5_67235517     AOna    A    G        0      0        2 
   5   chr5_67235517     ASom    A    G        0      0        2 
   5   chr5_67235517     HCab    A    G        0      0        2 
   5   chr5_67235517     HPrz    A    G        0      0        2 
   5   chr5_67235517     ZBoe    A    G      0.5      1        2 
   5   chr5_67235517     ZGre    A    G        1      2        2 
   5   chr5_67235517     ZHar    A    G        0      0        2 
   5   chr5_67235517   Sample    A    G        0      0        2 
   5   chr5_67251094     AAsi    A    T        0      0        2 
   5   chr5_67251094     AKia    A    T        1      2        2 
   5   chr5_67251094     AOna    A    T        0      0        2 
   5   chr5_67251094     ASom    A    T        0      0        2 
   5   chr5_67251094     HCab    A    T        0      0        2 
   5   chr5_67251094     HPrz    A    T        0      0        2 
   5   chr5_67251094     ZBoe    A    T        0      0        2 
   5   chr5_67251094     ZGre    A    T        0      0        2 
   5   chr5_67251094     ZHar    A    T        0      0        2 
   5   chr5_67251094   Sample    A    T        0      0        2 
   5   chr5_67253819     AAsi    G    C        0      0        2 
   5   chr5_67253819     AKia    G    C        0      0        2 
   5   chr5_67253819     AOna    G    C        0      0        2 
   5   chr5_67253819     ASom    G    C        0      0        2 
   5   chr5_67253819     HCab    G    C        1      2        2 
   5   chr5_67253819     HPrz    G    C        1      2        2 
   5   chr5_67253819     ZBoe    G    C        0      0        2 
   5   chr5_67253819     ZGre    G    C        0      0        2 
   5   chr5_67253819     ZHar    G    C        0      0        2 
   5   chr5_67253819   Sample    G    C        0      0        2 
   5   chr5_67257586     AAsi    T    C        0      0        2 
   5   chr5_67257586     AKia    T    C        0      0        2 
   5   chr5_67257586     AOna    T    C        0      0        2 
   5   chr5_67257586     ASom    T    C        0      0        2 
   5   chr5_67257586     HCab    T    C        0      0        2 
   5   chr5_67257586     HPrz    T    C        0      0        2 
   5   chr5_67257586     ZBoe    T    C        1      2        2 
   5   chr5_67257586     ZGre    T    C        0      0        2 
   5   chr5_67257586     ZHar    T    C        1      2        2 
   5   chr5_67257586   Sample    T    C        0      0        2 
   5   chr5_67262475     AAsi    A    G        0      0        2 
   5   chr5_67262475     AKia    A    G        0      0        2 
   5   chr5_67262475     AOna    A    G        0      0        2 
   5   chr5_67262475     ASom    A    G        0      0        2 
   5   chr5_67262475     HCab    A    G        1      2        2 
   5   chr5_67262475     HPrz    A    G        1      2        2 
   5   chr5_67262475     ZBoe    A    G        0      0        2 
   5   chr5_67262475     ZGre    A    G        0      0        2 
   5   chr5_67262475     ZHar    A    G        0      0        2 
   5   chr5_67262475   Sample    A    G        0      0        2 
   5   chr5_67265033     AAsi    A    G        1      2        2 
   5   chr5_67265033     AKia    A    G        0      0        2 
   5   chr5_67265033     AOna    A    G        0      0        2 
   5   chr5_67265033     ASom    A    G        1      2        2 
   5   chr5_67265033     HCab    A    G        0      0        2 
   5   chr5_67265033     HPrz    A    G        0      0        2 
   5   chr5_67265033     ZBoe    A    G        0      0        2 
   5   chr5_67265033     ZGre    A    G        0      0        2 
   5   chr5_67265033     ZHar    A    G        0      0        2 
   5   chr5_67265033   Sample    A    G        0      0        2 
   5   chr5_67271580     AAsi    A    G        1      2        2 
   5   chr5_67271580     AKia    A    G        0      0        2 
   5   chr5_67271580     AOna    A    G        0      0        2 
   5   chr5_67271580     ASom    A    G        1      2        2 
   5   chr5_67271580     HCab    A    G        0      0        2 
   5   chr5_67271580     HPrz    A    G        0      0        2 
   5   chr5_67271580     ZBoe    A    G        0      0        2 
   5   chr5_67271580     ZGre    A    G        0      0        2 
   5   chr5_67271580     ZHar    A    G        0      0        2 
   5   chr5_67271580   Sample    A    G        1      2        2 
   5   chr5_67273833     AAsi    A    G        0      0        2 
   5   chr5_67273833     AKia    A    G        0      0        2 
   5   chr5_67273833     AOna    A    G        0      0        2 
   5   chr5_67273833     ASom    A    G        0      0        2 
   5   chr5_67273833     HCab    A    G        0      0        2 
   5   chr5_67273833     HPrz    A    G        0      0        2 
   5   chr5_67273833     ZBoe    A    G        0      0        2 
   5   chr5_67273833     ZGre    A    G      0.5      1        2 
   5   chr5_67273833     ZHar    A    G        0      0        2 
   5   chr5_67273833   Sample    A    G        0      0        2 
   5   chr5_67277835     AAsi    T    C        0      0        2 
   5   chr5_67277835     AKia    T    C        0      0        2 
   5   chr5_67277835     AOna    T    C        0      0        2 
   5   chr5_67277835     ASom    T    C        0      0        2 
   5   chr5_67277835     HCab    T    C        0      0        2 
   5   chr5_67277835     HPrz    T    C        0      0        2 
   5   chr5_67277835     ZBoe    T    C      0.5      1        2 
   5   chr5_67277835     ZGre    T    C        0      0        2 
   5   chr5_67277835     ZHar    T    C        0      0        2 
   5   chr5_67277835   Sample    T    C        0      0        2 
   5   chr5_67286509     AAsi    A    G        0      0        2 
   5   chr5_67286509     AKia    A    G        1      2        2 
   5   chr5_67286509     AOna    A    G        0      0        2 
   5   chr5_67286509     ASom    A    G        0      0        2 
   5   chr5_67286509     HCab    A    G        0      0        2 
   5   chr5_67286509     HPrz    A    G        0      0        2 
   5   chr5_67286509     ZBoe    A    G        0      0        2 
   5   chr5_67286509     ZGre    A    G        0      0        2 
   5   chr5_67286509     ZHar    A    G        0      0        2 
   5   chr5_67286509   Sample    A    G        0      0        2 
   5   chr5_67286861     AAsi    A    G        0      0        2 
   5   chr5_67286861     AKia    A    G        0      0        2 
   5   chr5_67286861     AOna    A    G        0      0        2 
   5   chr5_67286861     ASom    A    G        0      0        2 
   5   chr5_67286861     HCab    A    G        1      2        2 
   5   chr5_67286861     HPrz    A    G        1      2        2 
   5   chr5_67286861     ZBoe    A    G        0      0        2 
   5   chr5_67286861     ZGre    A    G        0      0        2 
   5   chr5_67286861     ZHar    A    G        0      0        2 
   5   chr5_67286861   Sample    A    G        0      0        2 
   5   chr5_67291095     AAsi    T    C        0      0        2 
   5   chr5_67291095     AKia    T    C      0.5      1        2 
   5   chr5_67291095     AOna    T    C        0      0        2 
   5   chr5_67291095     ASom    T    C        0      0        2 
   5   chr5_67291095     HCab    T    C        0      0        2 
   5   chr5_67291095     HPrz    T    C        0      0        2 
   5   chr5_67291095     ZBoe    T    C        0      0        2 
   5   chr5_67291095     ZGre    T    C        0      0        2 
   5   chr5_67291095     ZHar    T    C        0      0        2 
   5   chr5_67291095   Sample    T    C        0      0        2 
   5   chr5_67313464     AAsi    T    C        0      0        2 
   5   chr5_67313464     AKia    T    C        0      0        2 
   5   chr5_67313464     AOna    T    C        0      0        2 
   5   chr5_67313464     ASom    T    C        0      0        2 
   5   chr5_67313464     HCab    T    C        0      0        2 
   5   chr5_67313464     HPrz    T    C        0      0        2 
   5   chr5_67313464     ZBoe    T    C        0      0        2 
   5   chr5_67313464     ZGre    T    C        0      0        2 
   5   chr5_67313464     ZHar    T    C      0.5      1        2 
   5   chr5_67313464   Sample    T    C        0      0        2 
   5   chr5_67324839     AAsi    A    G        0      0        2 
   5   chr5_67324839     AKia    A    G        0      0        2 
   5   chr5_67324839     AOna    A    G        0      0        2 
   5   chr5_67324839     ASom    A    G        0      0        2 
   5   chr5_67324839     HCab    A    G        1      2        2 
   5   chr5_67324839     HPrz    A    G      0.5      1        2 
   5   chr5_67324839     ZBoe    A    G        0      0        2 
   5   chr5_67324839     ZGre    A    G        0      0        2 
   5   chr5_67324839     ZHar    A    G        0      0        2 
   5   chr5_67324839   Sample    A    G        0      0        2 
   5   chr5_67325792     AAsi    A    G        0      0        2 
   5   chr5_67325792     AKia    A    G        0      0        2 
   5   chr5_67325792     AOna    A    G        0      0        2 
   5   chr5_67325792     ASom    A    G        0      0        2 
   5   chr5_67325792     HCab    A    G        0      0        2 
   5   chr5_67325792     HPrz    A    G        0      0        2 
   5   chr5_67325792     ZBoe    A    G      0.5      1        2 
   5   chr5_67325792     ZGre    A    G        0      0        2 
   5   chr5_67325792     ZHar    A    G        0      0        2 
   5   chr5_67325792   Sample    A    G        0      0        2 
   5   chr5_67333303     AAsi    T    A        0      0        2 
   5   chr5_67333303     AKia    T    A        0      0        2 
   5   chr5_67333303     AOna    T    A        0      0        2 
   5   chr5_67333303     ASom    T    A        0      0        2 
   5   chr5_67333303     HCab    T    A        0      0        2 
   5   chr5_67333303     HPrz    T    A      0.5      1        2 
   5   chr5_67333303     ZBoe    T    A        0      0        2 
   5   chr5_67333303     ZGre    T    A        0      0        2 
   5   chr5_67333303     ZHar    T    A        0      0        2 
   5   chr5_67333303   Sample    T    A        0      0        2 
   5   chr5_67341506     AAsi    G    C        1      2        2 
   5   chr5_67341506     AKia    G    C        0      0        2 
   5   chr5_67341506     AOna    G    C        0      0        2 
   5   chr5_67341506     ASom    G    C        1      2        2 
   5   chr5_67341506     HCab    G    C        0      0        2 
   5   chr5_67341506     HPrz    G    C        0      0        2 
   5   chr5_67341506     ZBoe    G    C        0      0        2 
   5   chr5_67341506     ZGre    G    C        0      0        2 
   5   chr5_67341506     ZHar    G    C        0      0        2 
   5   chr5_67341506   Sample    G    C        1      2        2 
   5   chr5_67343930     AAsi    A    G        1      2        2 
   5   chr5_67343930     AKia    A    G        0      0        2 
   5   chr5_67343930     AOna    A    G        0      0        2 
   5   chr5_67343930     ASom    A    G        0      0        2 
   5   chr5_67343930     HCab    A    G        0      0        2 
   5   chr5_67343930     HPrz    A    G        0      0        2 
   5   chr5_67343930     ZBoe    A    G        0      0        2 
   5   chr5_67343930     ZGre    A    G        0      0        2 
   5   chr5_67343930     ZHar    A    G        0      0        2 
   5   chr5_67343930   Sample    A    G        0      0        2 
   5   chr5_67344053     AAsi    C    T        0      0        2 
   5   chr5_67344053     AKia    C    T        0      0        2 
   5   chr5_67344053     AOna    C    T        0      0        2 
   5   chr5_67344053     ASom    C    T        0      0        2 
   5   chr5_67344053     HCab    C    T        0      0        2 
   5   chr5_67344053     HPrz    C    T        0      0        2 
   5   chr5_67344053     ZBoe    C    T        1      2        2 
   5   chr5_67344053     ZGre    C    T        0      0        2 
   5   chr5_67344053     ZHar    C    T        0      0        2 
   5   chr5_67344053   Sample    C    T        0      0        2 
   5   chr5_67350535     AAsi    G    A        0      0        2 
   5   chr5_67350535     AKia    G    A        0      0        2 
   5   chr5_67350535     AOna    G    A        0      0        2 
   5   chr5_67350535     ASom    G    A        0      0        2 
   5   chr5_67350535     HCab    G    A        0      0        2 
   5   chr5_67350535     HPrz    G    A        0      0        2 
   5   chr5_67350535     ZBoe    G    A        0      0        2 
   5   chr5_67350535     ZGre    G    A        0      0        2 
   5   chr5_67350535     ZHar    G    A        1      2        2 
   5   chr5_67350535   Sample    G    A        0      0        2 
   5   chr5_67354163     AAsi    T    A        0      0        2 
   5   chr5_67354163     AKia    T    A        1      2        2 
   5   chr5_67354163     AOna    T    A        0      0        2 
   5   chr5_67354163     ASom    T    A        0      0        2 
   5   chr5_67354163     HCab    T    A        0      0        2 
   5   chr5_67354163     HPrz    T    A        0      0        2 
   5   chr5_67354163     ZBoe    T    A        0      0        2 
   5   chr5_67354163     ZGre    T    A        0      0        2 
   5   chr5_67354163     ZHar    T    A        0      0        2 
   5   chr5_67354163   Sample    T    A        0      0        2 
   5   chr5_67354331     AAsi    A    T        0      0        2 
   5   chr5_67354331     AKia    A    T        0      0        2 
   5   chr5_67354331     AOna    A    T        0      0        2 
   5   chr5_67354331     ASom    A    T        0      0        2 
   5   chr5_67354331     HCab    A    T        0      0        2 
   5   chr5_67354331     HPrz    A    T        0      0        2 
   5   chr5_67354331     ZBoe    A    T        0      0        2 
   5   chr5_67354331     ZGre    A    T        1      2        2 
   5   chr5_67354331     ZHar    A    T        0      0        2 
   5   chr5_67354331   Sample    A    T        0      0        2 
   5   chr5_67380377     AAsi    G    A        0      0        2 
   5   chr5_67380377     AKia    G    A        0      0        2 
   5   chr5_67380377     AOna    G    A        0      0        2 
   5   chr5_67380377     ASom    G    A        0      0        2 
   5   chr5_67380377     HCab    G    A        1      2        2 
   5   chr5_67380377     HPrz    G    A        1      2        2 
   5   chr5_67380377     ZBoe    G    A        0      0        2 
   5   chr5_67380377     ZGre    G    A        0      0        2 
   5   chr5_67380377     ZHar    G    A        0      0        2 
   5   chr5_67380377   Sample    G    A        0      0        2 
   5   chr5_67386396     AAsi    A    G      0.5      1        2 
   5   chr5_67386396     AKia    A    G        0      0        2 
   5   chr5_67386396     AOna    A    G        0      0        2 
   5   chr5_67386396     ASom    A    G        1      2        2 
   5   chr5_67386396     HCab    A    G        0      0        2 
   5   chr5_67386396     HPrz    A    G        0      0        2 
   5   chr5_67386396     ZBoe    A    G        0      0        2 
   5   chr5_67386396     ZGre    A    G        0      0        2 
   5   chr5_67386396     ZHar    A    G        0      0        2 
   5   chr5_67386396   Sample    A    G        1      2        2 
   5   chr5_67397113     AAsi    G    C        0      0        2 
   5   chr5_67397113     AKia    G    C        0      0        2 
   5   chr5_67397113     AOna    G    C        0      0        2 
   5   chr5_67397113     ASom    G    C        0      0        2 
   5   chr5_67397113     HCab    G    C        0      0        2 
   5   chr5_67397113     HPrz    G    C      0.5      1        2 
   5   chr5_67397113     ZBoe    G    C        0      0        2 
   5   chr5_67397113     ZGre    G    C        0      0        2 
   5   chr5_67397113     ZHar    G    C        0      0        2 
   5   chr5_67397113   Sample    G    C        0      0        2 
   5   chr5_67401239     AAsi    C    T        0      0        2 
   5   chr5_67401239     AKia    C    T        0      0        2 
   5   chr5_67401239     AOna    C    T        0      0        2 
   5   chr5_67401239     ASom    C    T        0      0        2 
   5   chr5_67401239     HCab    C    T      0.5      1        2 
   5   chr5_67401239     HPrz    C    T        0      0        2 
   5   chr5_67401239     ZBoe    C    T        0      0        2 
   5   chr5_67401239     ZGre    C    T        0      0        2 
   5   chr5_67401239     ZHar    C    T        0      0        2 
   5   chr5_67401239   Sample    C    T        0      0        2 
   5   chr5_67407792     AAsi    A    G      0.5      1        2 
   5   chr5_67407792     AKia    A    G        0      0        2 
   5   chr5_67407792     AOna    A    G        0      0        2 
   5   chr5_67407792     ASom    A    G        0      0        2 
   5   chr5_67407792     HCab    A    G        0      0        2 
   5   chr5_67407792     HPrz    A    G        0      0        2 
   5   chr5_67407792     ZBoe    A    G        0      0        2 
   5   chr5_67407792     ZGre    A    G        0      0        2 
   5   chr5_67407792     ZHar    A    G        0      0        2 
   5   chr5_67407792   Sample    A    G        0      0        2 
   5   chr5_67407828     AAsi    T    C        0      0        2 
   5   chr5_67407828     AKia    T    C        0      0        2 
   5   chr5_67407828     AOna    T    C        0      0        2 
   5   chr5_67407828     ASom    T    C        0      0        2 
   5   chr5_67407828     HCab    T    C        1      2        2 
   5   chr5_67407828     HPrz    T    C        1      2        2 
   5   chr5_67407828     ZBoe    T    C        0      0        2 
   5   chr5_67407828     ZGre    T    C        0      0        2 
   5   chr5_67407828     ZHar    T    C        0      0        2 
   5   chr5_67407828   Sample    T    C        0      0        2 
   5   chr5_67410046     AAsi    C    T        0      0        2 
   5   chr5_67410046     AKia    C    T        0      0        2 
   5   chr5_67410046     AOna    C    T        0      0        2 
   5   chr5_67410046     ASom    C    T        0      0        2 
   5   chr5_67410046     HCab    C    T        0      0        2 
   5   chr5_67410046     HPrz    C    T      0.5      1        2 
   5   chr5_67410046     ZBoe    C    T        0      0        2 
   5   chr5_67410046     ZGre    C    T        0      0        2 
   5   chr5_67410046     ZHar    C    T        0      0        2 
   5   chr5_67410046   Sample    C    T        0      0        2 
   5   chr5_67417049     AAsi    A    G        0      0        2 
   5   chr5_67417049     AKia    A    G        0      0        2 
   5   chr5_67417049     AOna    A    G        0      0        2 
   5   chr5_67417049     ASom    A    G        0      0        2 
   5   chr5_67417049     HCab    A    G        1      2        2 
   5   chr5_67417049     HPrz    A    G        1      2        2 
   5   chr5_67417049     ZBoe    A    G        0      0        2 
   5   chr5_67417049     ZGre    A    G        0      0        2 
   5   chr5_67417049     ZHar    A    G        0      0        2 
   5   chr5_67417049   Sample    A    G        0      0        2 
   5   chr5_67441006     AAsi    T    C        1      2        2 
   5   chr5_67441006     AKia    T    C        0      0        2 
   5   chr5_67441006     AOna    T    C        0      0        2 
   5   chr5_67441006     ASom    T    C        1      2        2 
   5   chr5_67441006     HCab    T    C        0      0        2 
   5   chr5_67441006     HPrz    T    C        0      0        2 
   5   chr5_67441006     ZBoe    T    C        0      0        2 
   5   chr5_67441006     ZGre    T    C        0      0        2 
   5   chr5_67441006     ZHar    T    C        0      0        2 
   5   chr5_67441006   Sample    T    C        1      2        2 
   5   chr5_67457024     AAsi    G    A        0      0        2 
   5   chr5_67457024     AKia    G    A        0      0        2 
   5   chr5_67457024     AOna    G    A        0      0        2 
   5   chr5_67457024     ASom    G    A        0      0        2 
   5   chr5_67457024     HCab    G    A        1      2        2 
   5   chr5_67457024     HPrz    G    A        1      2        2 
   5   chr5_67457024     ZBoe    G    A        0      0        2 
   5   chr5_67457024     ZGre    G    A        0      0        2 
   5   chr5_67457024     ZHar    G    A        0      0        2 
   5   chr5_67457024   Sample    G    A        0      0        2 
   5   chr5_67466177     AAsi    A    G        0      0        2 
   5   chr5_67466177     AKia    A    G        0      0        2 
   5   chr5_67466177     AOna    A    G        0      0        2 
   5   chr5_67466177     ASom    A    G        0      0        2 
   5   chr5_67466177     HCab    A    G        0      0        2 
   5   chr5_67466177     HPrz    A    G        0      0        2 
   5   chr5_67466177     ZBoe    A    G        0      0        2 
   5   chr5_67466177     ZGre    A    G        0      0        2 
   5   chr5_67466177     ZHar    A    G        1      2        2 
   5   chr5_67466177   Sample    A    G        0      0        2 
   5   chr5_67474862     AAsi    C    T        0      0        2 
   5   chr5_67474862     AKia    C    T        0      0        2 
   5   chr5_67474862     AOna    C    T        0      0        2 
   5   chr5_67474862     ASom    C    T        1      2        2 
   5   chr5_67474862     HCab    C    T        0      0        2 
   5   chr5_67474862     HPrz    C    T        0      0        2 
   5   chr5_67474862     ZBoe    C    T        0      0        2 
   5   chr5_67474862     ZGre    C    T        0      0        2 
   5   chr5_67474862     ZHar    C    T        0      0        2 
   5   chr5_67474862   Sample    C    T        0      0        2 
   5   chr5_67479204     AAsi    C    A        0      0        2 
   5   chr5_67479204     AKia    C    A        0      0        2 
   5   chr5_67479204     AOna    C    A        0      0        2 
   5   chr5_67479204     ASom    C    A        0      0        2 
   5   chr5_67479204     HCab    C    A        0      0        2 
   5   chr5_67479204     HPrz    C    A        0      0        2 
   5   chr5_67479204     ZBoe    C    A        0      0        2 
   5   chr5_67479204     ZGre    C    A      0.5      1        2 
   5   chr5_67479204     ZHar    C    A        0      0        2 
   5   chr5_67479204   Sample    C    A        0      0        2 
   5   chr5_67481362     AAsi    G    T        0      0        2 
   5   chr5_67481362     AKia    G    T        0      0        2 
   5   chr5_67481362     AOna    G    T        0      0        2 
   5   chr5_67481362     ASom    G    T        0      0        2 
   5   chr5_67481362     HCab    G    T        0      0        2 
   5   chr5_67481362     HPrz    G    T        0      0        2 
   5   chr5_67481362     ZBoe    G    T        0      0        2 
   5   chr5_67481362     ZGre    G    T        0      0        2 
   5   chr5_67481362     ZHar    G    T        1      2        2 
   5   chr5_67481362   Sample    G    T        0      0        2 
   5   chr5_67483303     AAsi    G    C        0      0        2 
   5   chr5_67483303     AKia    G    C        0      0        2 
   5   chr5_67483303     AOna    G    C        0      0        2 
   5   chr5_67483303     ASom    G    C        0      0        2 
   5   chr5_67483303     HCab    G    C        1      2        2 
   5   chr5_67483303     HPrz    G    C        1      2        2 
   5   chr5_67483303     ZBoe    G    C        0      0        2 
   5   chr5_67483303     ZGre    G    C        0      0        2 
   5   chr5_67483303     ZHar    G    C        0      0        2 
   5   chr5_67483303   Sample    G    C        0      0        2 
   5   chr5_67497087     AAsi    A    T        0      0        2 
   5   chr5_67497087     AKia    A    T        0      0        2 
   5   chr5_67497087     AOna    A    T        0      0        2 
   5   chr5_67497087     ASom    A    T        1      2        2 
   5   chr5_67497087     HCab    A    T        0      0        2 
   5   chr5_67497087     HPrz    A    T        0      0        2 
   5   chr5_67497087     ZBoe    A    T        0      0        2 
   5   chr5_67497087     ZGre    A    T        0      0        2 
   5   chr5_67497087     ZHar    A    T        0      0        2 
   5   chr5_67497087   Sample    A    T        0      0        2 
   5   chr5_67499614     AAsi    A    G        0      0        2 
   5   chr5_67499614     AKia    A    G        0      0        2 
   5   chr5_67499614     AOna    A    G        0      0        2 
   5   chr5_67499614     ASom    A    G        0      0        2 
   5   chr5_67499614     HCab    A    G        0      0        2 
   5   chr5_67499614     HPrz    A    G        0      0        2 
   5   chr5_67499614     ZBoe    A    G        0      0        2 
   5   chr5_67499614     ZGre    A    G        0      0        2 
   5   chr5_67499614     ZHar    A    G        1      2        2 
   5   chr5_67499614   Sample    A    G        0      0        2 
   5   chr5_67500330     AAsi    A    C        0      0        2 
   5   chr5_67500330     AKia    A    C        0      0        2 
   5   chr5_67500330     AOna    A    C        0      0        2 
   5   chr5_67500330     ASom    A    C        0      0        2 
   5   chr5_67500330     HCab    A    C        1      2        2 
   5   chr5_67500330     HPrz    A    C        1      2        2 
   5   chr5_67500330     ZBoe    A    C        0      0        2 
   5   chr5_67500330     ZGre    A    C        0      0        2 
   5   chr5_67500330     ZHar    A    C        0      0        2 
   5   chr5_67500330   Sample    A    C        0      0        2 
   5   chr5_67504496     AAsi    C    T        0      0        2 
   5   chr5_67504496     AKia    C    T        0      0        2 
   5   chr5_67504496     AOna    C    T        0      0        2 
   5   chr5_67504496     ASom    C    T        0      0        2 
   5   chr5_67504496     HCab    C    T      0.5      1        2 
   5   chr5_67504496     HPrz    C    T        1      2        2 
   5   chr5_67504496     ZBoe    C    T        0      0        2 
   5   chr5_67504496     ZGre    C    T        0      0        2 
   5   chr5_67504496     ZHar    C    T        0      0        2 
   5   chr5_67504496   Sample    C    T        0      0        2 
   5   chr5_67508465     AAsi    T    G        0      0        2 
   5   chr5_67508465     AKia    T    G        0      0        2 
   5   chr5_67508465     AOna    T    G        0      0        2 
   5   chr5_67508465     ASom    T    G        0      0        2 
   5   chr5_67508465     HCab    T    G        0      0        2 
   5   chr5_67508465     HPrz    T    G        0      0        2 
   5   chr5_67508465     ZBoe    T    G        0      0        2 
   5   chr5_67508465     ZGre    T    G        0      0        2 
   5   chr5_67508465     ZHar    T    G      0.5      1        2 
   5   chr5_67508465   Sample    T    G        0      0        2 
   5   chr5_67511712     AAsi    G    C        0      0        2 
   5   chr5_67511712     AKia    G    C        0      0        2 
   5   chr5_67511712     AOna    G    C        0      0        2 
   5   chr5_67511712     ASom    G    C        0      0        2 
   5   chr5_67511712     HCab    G    C        0      0        2 
   5   chr5_67511712     HPrz    G    C        0      0        2 
   5   chr5_67511712     ZBoe    G    C        0      0        2 
   5   chr5_67511712     ZGre    G    C      0.5      1        2 
   5   chr5_67511712     ZHar    G    C        0      0        2 
   5   chr5_67511712   Sample    G    C        0      0        2 
   5   chr5_67515993     AAsi    A    C        0      0        2 
   5   chr5_67515993     AKia    A    C        1      2        2 
   5   chr5_67515993     AOna    A    C        0      0        2 
   5   chr5_67515993     ASom    A    C        0      0        2 
   5   chr5_67515993     HCab    A    C        0      0        2 
   5   chr5_67515993     HPrz    A    C        0      0        2 
   5   chr5_67515993     ZBoe    A    C        0      0        2 
   5   chr5_67515993     ZGre    A    C        0      0        2 
   5   chr5_67515993     ZHar    A    C        0      0        2 
   5   chr5_67515993   Sample    A    C        0      0        2 
   5   chr5_67517548     AAsi    T    A        0      0        2 
   5   chr5_67517548     AKia    T    A        0      0        2 
   5   chr5_67517548     AOna    T    A        0      0        2 
   5   chr5_67517548     ASom    T    A        0      0        2 
   5   chr5_67517548     HCab    T    A        0      0        2 
   5   chr5_67517548     HPrz    T    A        0      0        2 
   5   chr5_67517548     ZBoe    T    A        0      0        2 
   5   chr5_67517548     ZGre    T    A        0      0        2 
   5   chr5_67517548     ZHar    T    A      0.5      1        2 
   5   chr5_67517548   Sample    T    A        0      0        2 
   5   chr5_67526016     AAsi    A    G        1      2        2 
   5   chr5_67526016     AKia    A    G        0      0        2 
   5   chr5_67526016     AOna    A    G        0      0        2 
   5   chr5_67526016     ASom    A    G        0      0        2 
   5   chr5_67526016     HCab    A    G        1      2        2 
   5   chr5_67526016     HPrz    A    G        1      2        2 
   5   chr5_67526016     ZBoe    A    G        0      0        2 
   5   chr5_67526016     ZGre    A    G        0      0        2 
   5   chr5_67526016     ZHar    A    G        0      0        2 
   5   chr5_67526016   Sample    A    G        0      0        2 
   5   chr5_67531411     AAsi    A    G        0      0        2 
   5   chr5_67531411     AKia    A    G        0      0        2 
   5   chr5_67531411     AOna    A    G        0      0        2 
   5   chr5_67531411     ASom    A    G        0      0        2 
   5   chr5_67531411     HCab    A    G        0      0        2 
   5   chr5_67531411     HPrz    A    G        0      0        2 
   5   chr5_67531411     ZBoe    A    G        0      0        2 
   5   chr5_67531411     ZGre    A    G      0.5      1        2 
   5   chr5_67531411     ZHar    A    G        0      0        2 
   5   chr5_67531411   Sample    A    G        0      0        2 
   5   chr5_67535001     AAsi    A    G        0      0        2 
   5   chr5_67535001     AKia    A    G        0      0        2 
   5   chr5_67535001     AOna    A    G        0      0        2 
   5   chr5_67535001     ASom    A    G        0      0        2 
   5   chr5_67535001     HCab    A    G        0      0        2 
   5   chr5_67535001     HPrz    A    G      0.5      1        2 
   5   chr5_67535001     ZBoe    A    G        0      0        2 
   5   chr5_67535001     ZGre    A    G        0      0        2 
   5   chr5_67535001     ZHar    A    G        0      0        2 
   5   chr5_67535001   Sample    A    G        0      0        2 
   5   chr5_67541267     AAsi    T    C        0      0        2 
   5   chr5_67541267     AKia    T    C        0      0        2 
   5   chr5_67541267     AOna    T    C        0      0        2 
   5   chr5_67541267     ASom    T    C        0      0        2 
   5   chr5_67541267     HCab    T    C        1      2        2 
   5   chr5_67541267     HPrz    T    C        1      2        2 
   5   chr5_67541267     ZBoe    T    C        0      0        2 
   5   chr5_67541267     ZGre    T    C        0      0        2 
   5   chr5_67541267     ZHar    T    C        0      0        2 
   5   chr5_67541267   Sample    T    C        0      0        2 
   5   chr5_67545886     AAsi    C    G        0      0        2 
   5   chr5_67545886     AKia    C    G        0      0        2 
   5   chr5_67545886     AOna    C    G        0      0        2 
   5   chr5_67545886     ASom    C    G        0      0        2 
   5   chr5_67545886     HCab    C    G        1      2        2 
   5   chr5_67545886     HPrz    C    G        1      2        2 
   5   chr5_67545886     ZBoe    C    G        0      0        2 
   5   chr5_67545886     ZGre    C    G        0      0        2 
   5   chr5_67545886     ZHar    C    G        0      0        2 
   5   chr5_67545886   Sample    C    G        0      0        2 
   5   chr5_67546449     AAsi    T    C        0      0        2 
   5   chr5_67546449     AKia    T    C        0      0        2 
   5   chr5_67546449     AOna    T    C        0      0        2 
   5   chr5_67546449     ASom    T    C        0      0        2 
   5   chr5_67546449     HCab    T    C        0      0        2 
   5   chr5_67546449     HPrz    T    C        0      0        2 
   5   chr5_67546449     ZBoe    T    C        0      0        2 
   5   chr5_67546449     ZGre    T    C        0      0        2 
   5   chr5_67546449     ZHar    T    C      0.5      1        2 
   5   chr5_67546449   Sample    T    C        0      0        2 
   5   chr5_67564873     AAsi    A    C      0.5      1        2 
   5   chr5_67564873     AKia    A    C        0      0        2 
   5   chr5_67564873     AOna    A    C        0      0        2 
   5   chr5_67564873     ASom    A    C        0      0        2 
   5   chr5_67564873     HCab    A    C        0      0        2 
   5   chr5_67564873     HPrz    A    C        0      0        2 
   5   chr5_67564873     ZBoe    A    C        0      0        2 
   5   chr5_67564873     ZGre    A    C        0      0        2 
   5   chr5_67564873     ZHar    A    C        0      0        2 
   5   chr5_67564873   Sample    A    C        0      0        2 
   5   chr5_67567777     AAsi    C    T        0      0        2 
   5   chr5_67567777     AKia    C    T        0      0        2 
   5   chr5_67567777     AOna    C    T        0      0        2 
   5   chr5_67567777     ASom    C    T        0      0        2 
   5   chr5_67567777     HCab    C    T        1      2        2 
   5   chr5_67567777     HPrz    C    T        1      2        2 
   5   chr5_67567777     ZBoe    C    T        0      0        2 
   5   chr5_67567777     ZGre    C    T        0      0        2 
   5   chr5_67567777     ZHar    C    T        0      0        2 
   5   chr5_67567777   Sample    C    T        0      0        2 
   5   chr5_67570778     AAsi    C    G        0      0        2 
   5   chr5_67570778     AKia    C    G        0      0        2 
   5   chr5_67570778     AOna    C    G        1      2        2 
   5   chr5_67570778     ASom    C    G        0      0        2 
   5   chr5_67570778     HCab    C    G        0      0        2 
   5   chr5_67570778     HPrz    C    G        0      0        2 
   5   chr5_67570778     ZBoe    C    G        0      0        2 
   5   chr5_67570778     ZGre    C    G        0      0        2 
   5   chr5_67570778     ZHar    C    G        0      0        2 
   5   chr5_67570778   Sample    C    G        0      0        2 
   5   chr5_67580351     AAsi    A    G        0      0        2 
   5   chr5_67580351     AKia    A    G        0      0        2 
   5   chr5_67580351     AOna    A    G        1      2        2 
   5   chr5_67580351     ASom    A    G        0      0        2 
   5   chr5_67580351     HCab    A    G        0      0        2 
   5   chr5_67580351     HPrz    A    G        0      0        2 
   5   chr5_67580351     ZBoe    A    G        0      0        2 
   5   chr5_67580351     ZGre    A    G        0      0        2 
   5   chr5_67580351     ZHar    A    G        0      0        2 
   5   chr5_67580351   Sample    A    G        0      0        2 
   5   chr5_67582053     AAsi    T    C        0      0        2 
   5   chr5_67582053     AKia    T    C        0      0        2 
   5   chr5_67582053     AOna    T    C        0      0        2 
   5   chr5_67582053     ASom    T    C        0      0        2 
   5   chr5_67582053     HCab    T    C        1      2        2 
   5   chr5_67582053     HPrz    T    C        1      2        2 
   5   chr5_67582053     ZBoe    T    C        0      0        2 
   5   chr5_67582053     ZGre    T    C        0      0        2 
   5   chr5_67582053     ZHar    T    C        0      0        2 
   5   chr5_67582053   Sample    T    C        0      0        2 
   5   chr5_67586096     AAsi    G    T        1      2        2 
   5   chr5_67586096     AKia    G    T        0      0        2 
   5   chr5_67586096     AOna    G    T        0      0        2 
   5   chr5_67586096     ASom    G    T        1      2        2 
   5   chr5_67586096     HCab    G    T        0      0        2 
   5   chr5_67586096     HPrz    G    T        0      0        2 
   5   chr5_67586096     ZBoe    G    T        0      0        2 
   5   chr5_67586096     ZGre    G    T        0      0        2 
   5   chr5_67586096     ZHar    G    T        0      0        2 
   5   chr5_67586096   Sample    G    T        1      2        2 
   5   chr5_67593090     AAsi    G    A        0      0        2 
   5   chr5_67593090     AKia    G    A        0      0        2 
   5   chr5_67593090     AOna    G    A        0      0        2 
   5   chr5_67593090     ASom    G    A        0      0        2 
   5   chr5_67593090     HCab    G    A        0      0        2 
   5   chr5_67593090     HPrz    G    A        0      0        2 
   5   chr5_67593090     ZBoe    G    A      0.5      1        2 
   5   chr5_67593090     ZGre    G    A        0      0        2 
   5   chr5_67593090     ZHar    G    A        0      0        2 
   5   chr5_67593090   Sample    G    A        0      0        2 
   5   chr5_67594924     AAsi    C    T        0      0        2 
   5   chr5_67594924     AKia    C    T        0      0        2 
   5   chr5_67594924     AOna    C    T        0      0        2 
   5   chr5_67594924     ASom    C    T        0      0        2 
   5   chr5_67594924     HCab    C    T        0      0        2 
   5   chr5_67594924     HPrz    C    T        0      0        2 
   5   chr5_67594924     ZBoe    C    T        0      0        2 
   5   chr5_67594924     ZGre    C    T        0      0        2 
   5   chr5_67594924     ZHar    C    T      0.5      1        2 
   5   chr5_67594924   Sample    C    T        0      0        2 
   5   chr5_67597752     AAsi    C    T        0      0        2 
   5   chr5_67597752     AKia    C    T        0      0        2 
   5   chr5_67597752     AOna    C    T        0      0        2 
   5   chr5_67597752     ASom    C    T        0      0        2 
   5   chr5_67597752     HCab    C    T        0      0        2 
   5   chr5_67597752     HPrz    C    T        1      2        2 
   5   chr5_67597752     ZBoe    C    T        0      0        2 
   5   chr5_67597752     ZGre    C    T        0      0        2 
   5   chr5_67597752     ZHar    C    T        0      0        2 
   5   chr5_67597752   Sample    C    T        0      0        2 
   5   chr5_67600092     AAsi    T    C        0      0        2 
   5   chr5_67600092     AKia    T    C        0      0        2 
   5   chr5_67600092     AOna    T    C        0      0        2 
   5   chr5_67600092     ASom    T    C        0      0        2 
   5   chr5_67600092     HCab    T    C        0      0        2 
   5   chr5_67600092     HPrz    T    C        0      0        2 
   5   chr5_67600092     ZBoe    T    C        0      0        2 
   5   chr5_67600092     ZGre    T    C        1      2        2 
   5   chr5_67600092     ZHar    T    C        0      0        2 
   5   chr5_67600092   Sample    T    C        0      0        2 
   5   chr5_67606657     AAsi    C    T      0.5      1        2 
   5   chr5_67606657     AKia    C    T        0      0        2 
   5   chr5_67606657     AOna    C    T        0      0        2 
   5   chr5_67606657     ASom    C    T        0      0        2 
   5   chr5_67606657     HCab    C    T        0      0        2 
   5   chr5_67606657     HPrz    C    T        0      0        2 
   5   chr5_67606657     ZBoe    C    T        0      0        2 
   5   chr5_67606657     ZGre    C    T        0      0        2 
   5   chr5_67606657     ZHar    C    T        0      0        2 
   5   chr5_67606657   Sample    C    T        1      2        2 
   5   chr5_67609342     AAsi    C    T        0      0        2 
   5   chr5_67609342     AKia    C    T        1      2        2 
   5   chr5_67609342     AOna    C    T        0      0        2 
   5   chr5_67609342     ASom    C    T        0      0        2 
   5   chr5_67609342     HCab    C    T        0      0        2 
   5   chr5_67609342     HPrz    C    T        0      0        2 
   5   chr5_67609342     ZBoe    C    T        0      0        2 
   5   chr5_67609342     ZGre    C    T        0      0        2 
   5   chr5_67609342     ZHar    C    T        0      0        2 
   5   chr5_67609342   Sample    C    T        0      0        2 
   5   chr5_67612218     AAsi    C    T        0      0        2 
   5   chr5_67612218     AKia    C    T        0      0        2 
   5   chr5_67612218     AOna    C    T        0      0        2 
   5   chr5_67612218     ASom    C    T        0      0        2 
   5   chr5_67612218     HCab    C    T        0      0        2 
   5   chr5_67612218     HPrz    C    T        0      0        2 
   5   chr5_67612218     ZBoe    C    T      0.5      1        2 
   5   chr5_67612218     ZGre    C    T        0      0        2 
   5   chr5_67612218     ZHar    C    T        0      0        2 
   5   chr5_67612218   Sample    C    T        0      0        2 
   5   chr5_67613200     AAsi    T    G        0      0        2 
   5   chr5_67613200     AKia    T    G        1      2        2 
   5   chr5_67613200     AOna    T    G        0      0        2 
   5   chr5_67613200     ASom    T    G        0      0        2 
   5   chr5_67613200     HCab    T    G        0      0        2 
   5   chr5_67613200     HPrz    T    G        0      0        2 
   5   chr5_67613200     ZBoe    T    G        0      0        2 
   5   chr5_67613200     ZGre    T    G        0      0        2 
   5   chr5_67613200     ZHar    T    G        0      0        2 
   5   chr5_67613200   Sample    T    G        0      0        2 
   5   chr5_67617658     AAsi    A    T        0      0        2 
   5   chr5_67617658     AKia    A    T        0      0        2 
   5   chr5_67617658     AOna    A    T        0      0        2 
   5   chr5_67617658     ASom    A    T        0      0        2 
   5   chr5_67617658     HCab    A    T        0      0        2 
   5   chr5_67617658     HPrz    A    T        0      0        2 
   5   chr5_67617658     ZBoe    A    T        0      0        2 
   5   chr5_67617658     ZGre    A    T        0      0        2 
   5   chr5_67617658     ZHar    A    T        1      2        2 
   5   chr5_67617658   Sample    A    T        0      0        2 
   5   chr5_67638002     AAsi    T    C        0      0        2 
   5   chr5_67638002     AKia    T    C        0      0        2 
   5   chr5_67638002     AOna    T    C        0      0        2 
   5   chr5_67638002     ASom    T    C        0      0        2 
   5   chr5_67638002     HCab    T    C        1      2        2 
   5   chr5_67638002     HPrz    T    C        1      2        2 
   5   chr5_67638002     ZBoe    T    C        0      0        2 
   5   chr5_67638002     ZGre    T    C        0      0        2 
   5   chr5_67638002     ZHar    T    C        0      0        2 
   5   chr5_67638002   Sample    T    C        0      0        2 
   5   chr5_67649202     AAsi    G    A        0      0        2 
   5   chr5_67649202     AKia    G    A        0      0        2 
   5   chr5_67649202     AOna    G    A        0      0        2 
   5   chr5_67649202     ASom    G    A        0      0        2 
   5   chr5_67649202     HCab    G    A        1      2        2 
   5   chr5_67649202     HPrz    G    A        1      2        2 
   5   chr5_67649202     ZBoe    G    A        0      0        2 
   5   chr5_67649202     ZGre    G    A        0      0        2 
   5   chr5_67649202     ZHar    G    A        0      0        2 
   5   chr5_67649202   Sample    G    A        0      0        2 
   5   chr5_67649421     AAsi    A    C        0      0        2 
   5   chr5_67649421     AKia    A    C        0      0        2 
   5   chr5_67649421     AOna    A    C        0      0        2 
   5   chr5_67649421     ASom    A    C        0      0        2 
   5   chr5_67649421     HCab    A    C        0      0        2 
   5   chr5_67649421     HPrz    A    C        0      0        2 
   5   chr5_67649421     ZBoe    A    C        0      0        2 
   5   chr5_67649421     ZGre    A    C        1      2        2 
   5   chr5_67649421     ZHar    A    C        0      0        2 
   5   chr5_67649421   Sample    A    C        0      0        2 
   5   chr5_67649660     AAsi    A    G        0      0        2 
   5   chr5_67649660     AKia    A    G        0      0        2 
   5   chr5_67649660     AOna    A    G        0      0        2 
   5   chr5_67649660     ASom    A    G        0      0        2 
   5   chr5_67649660     HCab    A    G        1      2        2 
   5   chr5_67649660     HPrz    A    G        1      2        2 
   5   chr5_67649660     ZBoe    A    G        0      0        2 
   5   chr5_67649660     ZGre    A    G        0      0        2 
   5   chr5_67649660     ZHar    A    G        0      0        2 
   5   chr5_67649660   Sample    A    G        0      0        2 
   5   chr5_67673937     AAsi    G    C        0      0        2 
   5   chr5_67673937     AKia    G    C        0      0        2 
   5   chr5_67673937     AOna    G    C        0      0        2 
   5   chr5_67673937     ASom    G    C        0      0        2 
   5   chr5_67673937     HCab    G    C        0      0        2 
   5   chr5_67673937     HPrz    G    C        0      0        2 
   5   chr5_67673937     ZBoe    G    C        0      0        2 
   5   chr5_67673937     ZGre    G    C        0      0        2 
   5   chr5_67673937     ZHar    G    C      0.5      1        2 
   5   chr5_67673937   Sample    G    C        0      0        2 
   5   chr5_67678840     AAsi    A    T        0      0        2 
   5   chr5_67678840     AKia    A    T        0      0        2 
   5   chr5_67678840     AOna    A    T        0      0        2 
   5   chr5_67678840     ASom    A    T        0      0        2 
   5   chr5_67678840     HCab    A    T        0      0        2 
   5   chr5_67678840     HPrz    A    T        0      0        2 
   5   chr5_67678840     ZBoe    A    T      0.5      1        2 
   5   chr5_67678840     ZGre    A    T        0      0        2 
   5   chr5_67678840     ZHar    A    T        0      0        2 
   5   chr5_67678840   Sample    A    T        0      0        2 
   5   chr5_67680017     AAsi    T    C        0      0        2 
   5   chr5_67680017     AKia    T    C        0      0        2 
   5   chr5_67680017     AOna    T    C        0      0        2 
   5   chr5_67680017     ASom    T    C        0      0        2 
   5   chr5_67680017     HCab    T    C      0.5      1        2 
   5   chr5_67680017     HPrz    T    C        0      0        2 
   5   chr5_67680017     ZBoe    T    C        0      0        2 
   5   chr5_67680017     ZGre    T    C        0      0        2 
   5   chr5_67680017     ZHar    T    C        0      0        2 
   5   chr5_67680017   Sample    T    C        0      0        2 
   5   chr5_67685306     AAsi    C    G        0      0        2 
   5   chr5_67685306     AKia    C    G        0      0        2 
   5   chr5_67685306     AOna    C    G        0      0        2 
   5   chr5_67685306     ASom    C    G        0      0        2 
   5   chr5_67685306     HCab    C    G        0      0        2 
   5   chr5_67685306     HPrz    C    G        0      0        2 
   5   chr5_67685306     ZBoe    C    G        1      2        2 
   5   chr5_67685306     ZGre    C    G        1      2        2 
   5   chr5_67685306     ZHar    C    G        1      2        2 
   5   chr5_67685306   Sample    C    G        0      0        2 
   5   chr5_67694713     AAsi    G    T        0      0        2 
   5   chr5_67694713     AKia    G    T      0.5      1        2 
   5   chr5_67694713     AOna    G    T        1      2        2 
   5   chr5_67694713     ASom    G    T        0      0        2 
   5   chr5_67694713     HCab    G    T        0      0        2 
   5   chr5_67694713     HPrz    G    T        0      0        2 
   5   chr5_67694713     ZBoe    G    T        0      0        2 
   5   chr5_67694713     ZGre    G    T        0      0        2 
   5   chr5_67694713     ZHar    G    T        0      0        2 
   5   chr5_67694713   Sample    G    T        0      0        2 
   5   chr5_67699295     AAsi    G    A        0      0        2 
   5   chr5_67699295     AKia    G    A        0      0        2 
   5   chr5_67699295     AOna    G    A        0      0        2 
   5   chr5_67699295     ASom    G    A        0      0        2 
   5   chr5_67699295     HCab    G    A        1      2        2 
   5   chr5_67699295     HPrz    G    A        1      2        2 
   5   chr5_67699295     ZBoe    G    A        0      0        2 
   5   chr5_67699295     ZGre    G    A        0      0        2 
   5   chr5_67699295     ZHar    G    A        0      0        2 
   5   chr5_67699295   Sample    G    A        0      0        2 
   5   chr5_67700625     AAsi    G    C        0      0        2 
   5   chr5_67700625     AKia    G    C        0      0        2 
   5   chr5_67700625     AOna    G    C        1      2        2 
   5   chr5_67700625     ASom    G    C        0      0        2 
   5   chr5_67700625     HCab    G    C        0      0        2 
   5   chr5_67700625     HPrz    G    C        0      0        2 
   5   chr5_67700625     ZBoe    G    C        0      0        2 
   5   chr5_67700625     ZGre    G    C        0      0        2 
   5   chr5_67700625     ZHar    G    C        0      0        2 
   5   chr5_67700625   Sample    G    C        0      0        2 
   5   chr5_67701543     AAsi    A    G        0      0        2 
   5   chr5_67701543     AKia    A    G      0.5      1        2 
   5   chr5_67701543     AOna    A    G        1      2        2 
   5   chr5_67701543     ASom    A    G        0      0        2 
   5   chr5_67701543     HCab    A    G        0      0        2 
   5   chr5_67701543     HPrz    A    G        0      0        2 
   5   chr5_67701543     ZBoe    A    G        1      2        2 
   5   chr5_67701543     ZGre    A    G        1      2        2 
   5   chr5_67701543     ZHar    A    G        1      2        2 
   5   chr5_67701543   Sample    A    G        0      0        2 
   5   chr5_67704947     AAsi    C    A        0      0        2 
   5   chr5_67704947     AKia    C    A        1      2        2 
   5   chr5_67704947     AOna    C    A        0      0        2 
   5   chr5_67704947     ASom    C    A        0      0        2 
   5   chr5_67704947     HCab    C    A        0      0        2 
   5   chr5_67704947     HPrz    C    A        0      0        2 
   5   chr5_67704947     ZBoe    C    A        0      0        2 
   5   chr5_67704947     ZGre    C    A        0      0        2 
   5   chr5_67704947     ZHar    C    A        0      0        2 
   5   chr5_67704947   Sample    C    A        0      0        2 
   5   chr5_67705632     AAsi    T    A        0      0        2 
   5   chr5_67705632     AKia    T    A        0      0        2 
   5   chr5_67705632     AOna    T    A        0      0        2 
   5   chr5_67705632     ASom    T    A        0      0        2 
   5   chr5_67705632     HCab    T    A        1      2        2 
   5   chr5_67705632     HPrz    T    A        1      2        2 
   5   chr5_67705632     ZBoe    T    A        0      0        2 
   5   chr5_67705632     ZGre    T    A        0      0        2 
   5   chr5_67705632     ZHar    T    A        0      0        2 
   5   chr5_67705632   Sample    T    A        0      0        2 
   5   chr5_67707008     AAsi    G    C        0      0        2 
   5   chr5_67707008     AKia    G    C        0      0        2 
   5   chr5_67707008     AOna    G    C        0      0        2 
   5   chr5_67707008     ASom    G    C        0      0        2 
   5   chr5_67707008     HCab    G    C        0      0        2 
   5   chr5_67707008     HPrz    G    C        0      0        2 
   5   chr5_67707008     ZBoe    G    C        0      0        2 
   5   chr5_67707008     ZGre    G    C        1      2        2 
   5   chr5_67707008     ZHar    G    C        0      0        2 
   5   chr5_67707008   Sample    G    C        0      0        2 
   5   chr5_67710200     AAsi    A    G        0      0        2 
   5   chr5_67710200     AKia    A    G        0      0        2 
   5   chr5_67710200     AOna    A    G        0      0        2 
   5   chr5_67710200     ASom    A    G        0      0        2 
   5   chr5_67710200     HCab    A    G      0.5      1        2 
   5   chr5_67710200     HPrz    A    G        1      2        2 
   5   chr5_67710200     ZBoe    A    G        0      0        2 
   5   chr5_67710200     ZGre    A    G        0      0        2 
   5   chr5_67710200     ZHar    A    G        0      0        2 
   5   chr5_67710200   Sample    A    G        0      0        2 
   5   chr5_67721156     AAsi    A    G        0      0        2 
   5   chr5_67721156     AKia    A    G        0      0        2 
   5   chr5_67721156     AOna    A    G        0      0        2 
   5   chr5_67721156     ASom    A    G        0      0        2 
   5   chr5_67721156     HCab    A    G        0      0        2 
   5   chr5_67721156     HPrz    A    G        0      0        2 
   5   chr5_67721156     ZBoe    A    G      0.5      1        2 
   5   chr5_67721156     ZGre    A    G        0      0        2 
   5   chr5_67721156     ZHar    A    G        0      0        2 
   5   chr5_67721156   Sample    A    G        0      0        2 
   5   chr5_67724429     AAsi    T    C        0      0        2 
   5   chr5_67724429     AKia    T    C        0      0        2 
   5   chr5_67724429     AOna    T    C        0      0        2 
   5   chr5_67724429     ASom    T    C        0      0        2 
   5   chr5_67724429     HCab    T    C        0      0        2 
   5   chr5_67724429     HPrz    T    C        0      0        2 
   5   chr5_67724429     ZBoe    T    C        1      2        2 
   5   chr5_67724429     ZGre    T    C        0      0        2 
   5   chr5_67724429     ZHar    T    C        0      0        2 
   5   chr5_67724429   Sample    T    C        0      0        2 
   5   chr5_67729408     AAsi    A    G        0      0        2 
   5   chr5_67729408     AKia    A    G        0      0        2 
   5   chr5_67729408     AOna    A    G        0      0        2 
   5   chr5_67729408     ASom    A    G        1      2        2 
   5   chr5_67729408     HCab    A    G        0      0        2 
   5   chr5_67729408     HPrz    A    G        0      0        2 
   5   chr5_67729408     ZBoe    A    G        0      0        2 
   5   chr5_67729408     ZGre    A    G        0      0        2 
   5   chr5_67729408     ZHar    A    G        0      0        2 
   5   chr5_67729408   Sample    A    G        0      0        2 
   5   chr5_67729517     AAsi    G    T        0      0        2 
   5   chr5_67729517     AKia    G    T        0      0        2 
   5   chr5_67729517     AOna    G    T        0      0        2 
   5   chr5_67729517     ASom    G    T        0      0        2 
   5   chr5_67729517     HCab    G    T        0      0        2 
   5   chr5_67729517     HPrz    G    T        0      0        2 
   5   chr5_67729517     ZBoe    G    T      0.5      1        2 
   5   chr5_67729517     ZGre    G    T        0      0        2 
   5   chr5_67729517     ZHar    G    T        0      0        2 
   5   chr5_67729517   Sample    G    T        0      0        2 
   5   chr5_67732159     AAsi    A    G        0      0        2 
   5   chr5_67732159     AKia    A    G        0      0        2 
   5   chr5_67732159     AOna    A    G        0      0        2 
   5   chr5_67732159     ASom    A    G        0      0        2 
   5   chr5_67732159     HCab    A    G        1      2        2 
   5   chr5_67732159     HPrz    A    G        1      2        2 
   5   chr5_67732159     ZBoe    A    G        0      0        2 
   5   chr5_67732159     ZGre    A    G        0      0        2 
   5   chr5_67732159     ZHar    A    G        0      0        2 
   5   chr5_67732159   Sample    A    G        0      0        2 
   5   chr5_67733642     AAsi    A    G        0      0        2 
   5   chr5_67733642     AKia    A    G        0      0        2 
   5   chr5_67733642     AOna    A    G        0      0        2 
   5   chr5_67733642     ASom    A    G        0      0        2 
   5   chr5_67733642     HCab    A    G        0      0        2 
   5   chr5_67733642     HPrz    A    G        0      0        2 
   5   chr5_67733642     ZBoe    A    G      0.5      1        2 
   5   chr5_67733642     ZGre    A    G        0      0        2 
   5   chr5_67733642     ZHar    A    G        0      0        2 
   5   chr5_67733642   Sample    A    G        0      0        2 
   5   chr5_67738079     AAsi    C    T        0      0        2 
   5   chr5_67738079     AKia    C    T        0      0        2 
   5   chr5_67738079     AOna    C    T        0      0        2 
   5   chr5_67738079     ASom    C    T        0      0        2 
   5   chr5_67738079     HCab    C    T        0      0        2 
   5   chr5_67738079     HPrz    C    T        0      0        2 
   5   chr5_67738079     ZBoe    C    T      0.5      1        2 
   5   chr5_67738079     ZGre    C    T        0      0        2 
   5   chr5_67738079     ZHar    C    T        0      0        2 
   5   chr5_67738079   Sample    C    T        0      0        2 
   5   chr5_67746932     AAsi    C    G        0      0        2 
   5   chr5_67746932     AKia    C    G        0      0        2 
   5   chr5_67746932     AOna    C    G        0      0        2 
   5   chr5_67746932     ASom    C    G        0      0        2 
   5   chr5_67746932     HCab    C    G        0      0        2 
   5   chr5_67746932     HPrz    C    G        0      0        2 
   5   chr5_67746932     ZBoe    C    G      0.5      1        2 
   5   chr5_67746932     ZGre    C    G        0      0        2 
   5   chr5_67746932     ZHar    C    G        0      0        2 
   5   chr5_67746932   Sample    C    G        0      0        2 
   5   chr5_67750595     AAsi    G    A        0      0        2 
   5   chr5_67750595     AKia    G    A        0      0        2 
   5   chr5_67750595     AOna    G    A        0      0        2 
   5   chr5_67750595     ASom    G    A        0      0        2 
   5   chr5_67750595     HCab    G    A        1      2        2 
   5   chr5_67750595     HPrz    G    A        1      2        2 
   5   chr5_67750595     ZBoe    G    A        0      0        2 
   5   chr5_67750595     ZGre    G    A        0      0        2 
   5   chr5_67750595     ZHar    G    A        0      0        2 
   5   chr5_67750595   Sample    G    A        0      0        2 
   5   chr5_67761025     AAsi    C    T        0      0        2 
   5   chr5_67761025     AKia    C    T        1      2        2 
   5   chr5_67761025     AOna    C    T        1      2        2 
   5   chr5_67761025     ASom    C    T        0      0        2 
   5   chr5_67761025     HCab    C    T        0      0        2 
   5   chr5_67761025     HPrz    C    T        0      0        2 
   5   chr5_67761025     ZBoe    C    T        0      0        2 
   5   chr5_67761025     ZGre    C    T        0      0        2 
   5   chr5_67761025     ZHar    C    T        0      0        2 
   5   chr5_67761025   Sample    C    T        0      0        2 
   5   chr5_67767365     AAsi    G    A        0      0        2 
   5   chr5_67767365     AKia    G    A        0      0        2 
   5   chr5_67767365     AOna    G    A        0      0        2 
   5   chr5_67767365     ASom    G    A        0      0        2 
   5   chr5_67767365     HCab    G    A        0      0        2 
   5   chr5_67767365     HPrz    G    A        0      0        2 
   5   chr5_67767365     ZBoe    G    A      0.5      1        2 
   5   chr5_67767365     ZGre    G    A        0      0        2 
   5   chr5_67767365     ZHar    G    A        0      0        2 
   5   chr5_67767365   Sample    G    A        0      0        2 
   5   chr5_67767572     AAsi    A    G        0      0        2 
   5   chr5_67767572     AKia    A    G        1      2        2 
   5   chr5_67767572     AOna    A    G        1      2        2 
   5   chr5_67767572     ASom    A    G        0      0        2 
   5   chr5_67767572     HCab    A    G        0      0        2 
   5   chr5_67767572     HPrz    A    G        0      0        2 
   5   chr5_67767572     ZBoe    A    G        0      0        2 
   5   chr5_67767572     ZGre    A    G        0      0        2 
   5   chr5_67767572     ZHar    A    G        0      0        2 
   5   chr5_67767572   Sample    A    G        0      0        2 
   5   chr5_67775522     AAsi    C    A        1      2        2 
   5   chr5_67775522     AKia    C    A        0      0        2 
   5   chr5_67775522     AOna    C    A        0      0        2 
   5   chr5_67775522     ASom    C    A        1      2        2 
   5   chr5_67775522     HCab    C    A        0      0        2 
   5   chr5_67775522     HPrz    C    A        0      0        2 
   5   chr5_67775522     ZBoe    C    A        0      0        2 
   5   chr5_67775522     ZGre    C    A        0      0        2 
   5   chr5_67775522     ZHar    C    A        0      0        2 
   5   chr5_67775522   Sample    C    A        1      2        2 
   5   chr5_67786285     AAsi    A    G        0      0        2 
   5   chr5_67786285     AKia    A    G        0      0        2 
   5   chr5_67786285     AOna    A    G        0      0        2 
   5   chr5_67786285     ASom    A    G        0      0        2 
   5   chr5_67786285     HCab    A    G        0      0        2 
   5   chr5_67786285     HPrz    A    G        0      0        2 
   5   chr5_67786285     ZBoe    A    G        0      0        2 
   5   chr5_67786285     ZGre    A    G        1      2        2 
   5   chr5_67786285     ZHar    A    G        0      0        2 
   5   chr5_67786285   Sample    A    G        0      0        2 
   5   chr5_67791309     AAsi    T    A        0      0        2 
   5   chr5_67791309     AKia    T    A      0.5      1        2 
   5   chr5_67791309     AOna    T    A        1      2        2 
   5   chr5_67791309     ASom    T    A        0      0        2 
   5   chr5_67791309     HCab    T    A        0      0        2 
   5   chr5_67791309     HPrz    T    A        0      0        2 
   5   chr5_67791309     ZBoe    T    A        0      0        2 
   5   chr5_67791309     ZGre    T    A        0      0        2 
   5   chr5_67791309     ZHar    T    A        0      0        2 
   5   chr5_67791309   Sample    T    A        0      0        2 
   5   chr5_67799811     AAsi    G    A        0      0        2 
   5   chr5_67799811     AKia    G    A        0      0        2 
   5   chr5_67799811     AOna    G    A        0      0        2 
   5   chr5_67799811     ASom    G    A        0      0        2 
   5   chr5_67799811     HCab    G    A        0      0        2 
   5   chr5_67799811     HPrz    G    A      0.5      1        2 
   5   chr5_67799811     ZBoe    G    A        0      0        2 
   5   chr5_67799811     ZGre    G    A        0      0        2 
   5   chr5_67799811     ZHar    G    A        0      0        2 
   5   chr5_67799811   Sample    G    A        0      0        2 
   5   chr5_67808880     AAsi    T    C        0      0        2 
   5   chr5_67808880     AKia    T    C        0      0        2 
   5   chr5_67808880     AOna    T    C        0      0        2 
   5   chr5_67808880     ASom    T    C        0      0        2 
   5   chr5_67808880     HCab    T    C        0      0        2 
   5   chr5_67808880     HPrz    T    C        0      0        2 
   5   chr5_67808880     ZBoe    T    C      0.5      1        2 
   5   chr5_67808880     ZGre    T    C        0      0        2 
   5   chr5_67808880     ZHar    T    C        0      0        2 
   5   chr5_67808880   Sample    T    C        0      0        2 
   5   chr5_67816457     AAsi    G    A        0      0        2 
   5   chr5_67816457     AKia    G    A        0      0        2 
   5   chr5_67816457     AOna    G    A        0      0        2 
   5   chr5_67816457     ASom    G    A        0      0        2 
   5   chr5_67816457     HCab    G    A        1      2        2 
   5   chr5_67816457     HPrz    G    A        1      2        2 
   5   chr5_67816457     ZBoe    G    A        0      0        2 
   5   chr5_67816457     ZGre    G    A        0      0        2 
   5   chr5_67816457     ZHar    G    A        0      0        2 
   5   chr5_67816457   Sample    G    A        0      0        2 
   5   chr5_67824248     AAsi    C    T        0      0        2 
   5   chr5_67824248     AKia    C    T        0      0        2 
   5   chr5_67824248     AOna    C    T        0      0        2 
   5   chr5_67824248     ASom    C    T        0      0        2 
   5   chr5_67824248     HCab    C    T        0      0        2 
   5   chr5_67824248     HPrz    C    T        0      0        2 
   5   chr5_67824248     ZBoe    C    T        1      2        2 
   5   chr5_67824248     ZGre    C    T        0      0        2 
   5   chr5_67824248     ZHar    C    T        0      0        2 
   5   chr5_67824248   Sample    C    T        0      0        2 
   5   chr5_67824673     AAsi    G    T        0      0        2 
   5   chr5_67824673     AKia    G    T        0      0        2 
   5   chr5_67824673     AOna    G    T        0      0        2 
   5   chr5_67824673     ASom    G    T        0      0        2 
   5   chr5_67824673     HCab    G    T      0.5      1        2 
   5   chr5_67824673     HPrz    G    T        0      0        2 
   5   chr5_67824673     ZBoe    G    T        0      0        2 
   5   chr5_67824673     ZGre    G    T        0      0        2 
   5   chr5_67824673     ZHar    G    T        0      0        2 
   5   chr5_67824673   Sample    G    T        0      0        2 
   5   chr5_67832813     AAsi    G    A        0      0        2 
   5   chr5_67832813     AKia    G    A        1      2        2 
   5   chr5_67832813     AOna    G    A        0      0        2 
   5   chr5_67832813     ASom    G    A        0      0        2 
   5   chr5_67832813     HCab    G    A        0      0        2 
   5   chr5_67832813     HPrz    G    A        0      0        2 
   5   chr5_67832813     ZBoe    G    A        0      0        2 
   5   chr5_67832813     ZGre    G    A        0      0        2 
   5   chr5_67832813     ZHar    G    A        0      0        2 
   5   chr5_67832813   Sample    G    A        0      0        2 
   5   chr5_67837260     AAsi    G    C        0      0        2 
   5   chr5_67837260     AKia    G    C        0      0        2 
   5   chr5_67837260     AOna    G    C        0      0        2 
   5   chr5_67837260     ASom    G    C        0      0        2 
   5   chr5_67837260     HCab    G    C        1      2        2 
   5   chr5_67837260     HPrz    G    C        1      2        2 
   5   chr5_67837260     ZBoe    G    C        0      0        2 
   5   chr5_67837260     ZGre    G    C        0      0        2 
   5   chr5_67837260     ZHar    G    C        0      0        2 
   5   chr5_67837260   Sample    G    C        0      0        2 
   5   chr5_67848510     AAsi    T    G        0      0        2 
   5   chr5_67848510     AKia    T    G        0      0        2 
   5   chr5_67848510     AOna    T    G        0      0        2 
   5   chr5_67848510     ASom    T    G        0      0        2 
   5   chr5_67848510     HCab    T    G        0      0        2 
   5   chr5_67848510     HPrz    T    G        0      0        2 
   5   chr5_67848510     ZBoe    T    G        0      0        2 
   5   chr5_67848510     ZGre    T    G        0      0        2 
   5   chr5_67848510     ZHar    T    G      0.5      1        2 
   5   chr5_67848510   Sample    T    G        0      0        2 
   5   chr5_67855612     AAsi    C    T        0      0        2 
   5   chr5_67855612     AKia    C    T        0      0        2 
   5   chr5_67855612     AOna    C    T        0      0        2 
   5   chr5_67855612     ASom    C    T        0      0        2 
   5   chr5_67855612     HCab    C    T      0.5      1        2 
   5   chr5_67855612     HPrz    C    T        0      0        2 
   5   chr5_67855612     ZBoe    C    T        0      0        2 
   5   chr5_67855612     ZGre    C    T        0      0        2 
   5   chr5_67855612     ZHar    C    T        0      0        2 
   5   chr5_67855612   Sample    C    T        0      0        2 
   5   chr5_67867164     AAsi    C    A        0      0        2 
   5   chr5_67867164     AKia    C    A        0      0        2 
   5   chr5_67867164     AOna    C    A        0      0        2 
   5   chr5_67867164     ASom    C    A        0      0        2 
   5   chr5_67867164     HCab    C    A        0      0        2 
   5   chr5_67867164     HPrz    C    A        0      0        2 
   5   chr5_67867164     ZBoe    C    A        1      2        2 
   5   chr5_67867164     ZGre    C    A        0      0        2 
   5   chr5_67867164     ZHar    C    A        0      0        2 
   5   chr5_67867164   Sample    C    A        0      0        2 
   5   chr5_67870289     AAsi    A    G        0      0        2 
   5   chr5_67870289     AKia    A    G        1      2        2 
   5   chr5_67870289     AOna    A    G        0      0        2 
   5   chr5_67870289     ASom    A    G        0      0        2 
   5   chr5_67870289     HCab    A    G        0      0        2 
   5   chr5_67870289     HPrz    A    G        0      0        2 
   5   chr5_67870289     ZBoe    A    G        0      0        2 
   5   chr5_67870289     ZGre    A    G        0      0        2 
   5   chr5_67870289     ZHar    A    G        0      0        2 
   5   chr5_67870289   Sample    A    G        0      0        2 
   5   chr5_67875361     AAsi    G    C        0      0        2 
   5   chr5_67875361     AKia    G    C        0      0        2 
   5   chr5_67875361     AOna    G    C        0      0        2 
   5   chr5_67875361     ASom    G    C        0      0        2 
   5   chr5_67875361     HCab    G    C        1      2        2 
   5   chr5_67875361     HPrz    G    C        1      2        2 
   5   chr5_67875361     ZBoe    G    C        0      0        2 
   5   chr5_67875361     ZGre    G    C        0      0        2 
   5   chr5_67875361     ZHar    G    C        0      0        2 
   5   chr5_67875361   Sample    G    C        0      0        2 
   5   chr5_67888227     AAsi    T    G      0.5      1        2 
   5   chr5_67888227     AKia    T    G        0      0        2 
   5   chr5_67888227     AOna    T    G        0      0        2 
   5   chr5_67888227     ASom    T    G        0      0        2 
   5   chr5_67888227     HCab    T    G        0      0        2 
   5   chr5_67888227     HPrz    T    G        0      0        2 
   5   chr5_67888227     ZBoe    T    G        0      0        2 
   5   chr5_67888227     ZGre    T    G        0      0        2 
   5   chr5_67888227     ZHar    T    G        0      0        2 
   5   chr5_67888227   Sample    T    G        0      0        2 
   5   chr5_67888716     AAsi    C    T        0      0        2 
   5   chr5_67888716     AKia    C    T        0      0        2 
   5   chr5_67888716     AOna    C    T        0      0        2 
   5   chr5_67888716     ASom    C    T        0      0        2 
   5   chr5_67888716     HCab    C    T        0      0        2 
   5   chr5_67888716     HPrz    C    T        0      0        2 
   5   chr5_67888716     ZBoe    C    T      0.5      1        2 
   5   chr5_67888716     ZGre    C    T        0      0        2 
   5   chr5_67888716     ZHar    C    T        0      0        2 
   5   chr5_67888716   Sample    C    T        0      0        2 
   5   chr5_67898360     AAsi    A    C        1      2        2 
   5   chr5_67898360     AKia    A    C        0      0        2 
   5   chr5_67898360     AOna    A    C        0      0        2 
   5   chr5_67898360     ASom    A    C        1      2        2 
   5   chr5_67898360     HCab    A    C        0      0        2 
   5   chr5_67898360     HPrz    A    C        0      0        2 
   5   chr5_67898360     ZBoe    A    C        0      0        2 
   5   chr5_67898360     ZGre    A    C        0      0        2 
   5   chr5_67898360     ZHar    A    C        0      0        2 
   5   chr5_67898360   Sample    A    C        1      2        2 
   5   chr5_67925485     AAsi    T    C        0      0        2 
   5   chr5_67925485     AKia    T    C        1      2        2 
   5   chr5_67925485     AOna    T    C        0      0        2 
   5   chr5_67925485     ASom    T    C        0      0        2 
   5   chr5_67925485     HCab    T    C        0      0        2 
   5   chr5_67925485     HPrz    T    C        0      0        2 
   5   chr5_67925485     ZBoe    T    C        0      0        2 
   5   chr5_67925485     ZGre    T    C        0      0        2 
   5   chr5_67925485     ZHar    T    C        0      0        2 
   5   chr5_67925485   Sample    T    C        0      0        2 
   5   chr5_67926478     AAsi    T    C        0      0        2 
   5   chr5_67926478     AKia    T    C        0      0        2 
   5   chr5_67926478     AOna    T    C        0      0        2 
   5   chr5_67926478     ASom    T    C        0      0        2 
   5   chr5_67926478     HCab    T    C        1      2        2 
   5   chr5_67926478     HPrz    T    C        1      2        2 
   5   chr5_67926478     ZBoe    T    C        0      0        2 
   5   chr5_67926478     ZGre    T    C        0      0        2 
   5   chr5_67926478     ZHar    T    C        0      0        2 
   5   chr5_67926478   Sample    T    C        0      0        2 
   5   chr5_67927287     AAsi    C    A        1      2        2 
   5   chr5_67927287     AKia    C    A        0      0        2 
   5   chr5_67927287     AOna    C    A        0      0        2 
   5   chr5_67927287     ASom    C    A        1      2        2 
   5   chr5_67927287     HCab    C    A        0      0        2 
   5   chr5_67927287     HPrz    C    A        0      0        2 
   5   chr5_67927287     ZBoe    C    A        0      0        2 
   5   chr5_67927287     ZGre    C    A        0      0        2 
   5   chr5_67927287     ZHar    C    A        0      0        2 
   5   chr5_67927287   Sample    C    A        1      2        2 
   5   chr5_67929778     AAsi    G    A        0      0        2 
   5   chr5_67929778     AKia    G    A      0.5      1        2 
   5   chr5_67929778     AOna    G    A        0      0        2 
   5   chr5_67929778     ASom    G    A        0      0        2 
   5   chr5_67929778     HCab    G    A        0      0        2 
   5   chr5_67929778     HPrz    G    A        0      0        2 
   5   chr5_67929778     ZBoe    G    A        0      0        2 
   5   chr5_67929778     ZGre    G    A        0      0        2 
   5   chr5_67929778     ZHar    G    A        0      0        2 
   5   chr5_67929778   Sample    G    A        0      0        2 
   5   chr5_67944268     AAsi    A    G        0      0        2 
   5   chr5_67944268     AKia    A    G        0      0        2 
   5   chr5_67944268     AOna    A    G        0      0        2 
   5   chr5_67944268     ASom    A    G        0      0        2 
   5   chr5_67944268     HCab    A    G        0      0        2 
   5   chr5_67944268     HPrz    A    G        0      0        2 
   5   chr5_67944268     ZBoe    A    G        0      0        2 
   5   chr5_67944268     ZGre    A    G      0.5      1        2 
   5   chr5_67944268     ZHar    A    G        0      0        2 
   5   chr5_67944268   Sample    A    G        0      0        2 
   5   chr5_67945345     AAsi    A    C        0      0        2 
   5   chr5_67945345     AKia    A    C        0      0        2 
   5   chr5_67945345     AOna    A    C        0      0        2 
   5   chr5_67945345     ASom    A    C        0      0        2 
   5   chr5_67945345     HCab    A    C        0      0        2 
   5   chr5_67945345     HPrz    A    C        0      0        2 
   5   chr5_67945345     ZBoe    A    C        0      0        2 
   5   chr5_67945345     ZGre    A    C        1      2        2 
   5   chr5_67945345     ZHar    A    C        0      0        2 
   5   chr5_67945345   Sample    A    C        0      0        2 
   5   chr5_67958286     AAsi    A    G        0      0        2 
   5   chr5_67958286     AKia    A    G        0      0        2 
   5   chr5_67958286     AOna    A    G        0      0        2 
   5   chr5_67958286     ASom    A    G        0      0        2 
   5   chr5_67958286     HCab    A    G        1      2        2 
   5   chr5_67958286     HPrz    A    G        1      2        2 
   5   chr5_67958286     ZBoe    A    G        0      0        2 
   5   chr5_67958286     ZGre    A    G        0      0        2 
   5   chr5_67958286     ZHar    A    G        0      0        2 
   5   chr5_67958286   Sample    A    G        0      0        2 
   5   chr5_67973387     AAsi    G    C        0      0        2 
   5   chr5_67973387     AKia    G    C        0      0        2 
   5   chr5_67973387     AOna    G    C        0      0        2 
   5   chr5_67973387     ASom    G    C        0      0        2 
   5   chr5_67973387     HCab    G    C        0      0        2 
   5   chr5_67973387     HPrz    G    C        0      0        2 
   5   chr5_67973387     ZBoe    G    C      0.5      1        2 
   5   chr5_67973387     ZGre    G    C        0      0        2 
   5   chr5_67973387     ZHar    G    C        0      0        2 
   5   chr5_67973387   Sample    G    C        0      0        2 
   5   chr5_67981203     AAsi    G    T        1      2        2 
   5   chr5_67981203     AKia    G    T        0      0        2 
   5   chr5_67981203     AOna    G    T        0      0        2 
   5   chr5_67981203     ASom    G    T        0      0        2 
   5   chr5_67981203     HCab    G    T        0      0        2 
   5   chr5_67981203     HPrz    G    T        0      0        2 
   5   chr5_67981203     ZBoe    G    T        0      0        2 
   5   chr5_67981203     ZGre    G    T        0      0        2 
   5   chr5_67981203     ZHar    G    T        0      0        2 
   5   chr5_67981203   Sample    G    T        1      2        2 
   5   chr5_67982363     AAsi    C    T        0      0        2 
   5   chr5_67982363     AKia    C    T        0      0        2 
   5   chr5_67982363     AOna    C    T        0      0        2 
   5   chr5_67982363     ASom    C    T        0      0        2 
   5   chr5_67982363     HCab    C    T        1      2        2 
   5   chr5_67982363     HPrz    C    T        1      2        2 
   5   chr5_67982363     ZBoe    C    T        0      0        2 
   5   chr5_67982363     ZGre    C    T        0      0        2 
   5   chr5_67982363     ZHar    C    T        0      0        2 
   5   chr5_67982363   Sample    C    T        0      0        2 
   5   chr5_67983152     AAsi    G    A        0      0        2 
   5   chr5_67983152     AKia    G    A        0      0        2 
   5   chr5_67983152     AOna    G    A        0      0        2 
   5   chr5_67983152     ASom    G    A        0      0        2 
   5   chr5_67983152     HCab    G    A        1      2        2 
   5   chr5_67983152     HPrz    G    A        1      2        2 
   5   chr5_67983152     ZBoe    G    A        0      0        2 
   5   chr5_67983152     ZGre    G    A        0      0        2 
   5   chr5_67983152     ZHar    G    A        0      0        2 
   5   chr5_67983152   Sample    G    A        0      0        2 
   5   chr5_67987173     AAsi    A    G        0      0        2 
   5   chr5_67987173     AKia    A    G        1      2        2 
   5   chr5_67987173     AOna    A    G        0      0        2 
   5   chr5_67987173     ASom    A    G        0      0        2 
   5   chr5_67987173     HCab    A    G        0      0        2 
   5   chr5_67987173     HPrz    A    G        0      0        2 
   5   chr5_67987173     ZBoe    A    G        0      0        2 
   5   chr5_67987173     ZGre    A    G        0      0        2 
   5   chr5_67987173     ZHar    A    G        0      0        2 
   5   chr5_67987173   Sample    A    G        0      0        2 
   5   chr5_68002359     AAsi    C    A        0      0        2 
   5   chr5_68002359     AKia    C    A        0      0        2 
   5   chr5_68002359     AOna    C    A        0      0        2 
   5   chr5_68002359     ASom    C    A        0      0        2 
   5   chr5_68002359     HCab    C    A        0      0        2 
   5   chr5_68002359     HPrz    C    A        0      0        2 
   5   chr5_68002359     ZBoe    C    A        1      2        2 
   5   chr5_68002359     ZGre    C    A        0      0        2 
   5   chr5_68002359     ZHar    C    A        0      0        2 
   5   chr5_68002359   Sample    C    A        0      0        2 
   5   chr5_68020540     AAsi    G    A        0      0        2 
   5   chr5_68020540     AKia    G    A        0      0        2 
   5   chr5_68020540     AOna    G    A        0      0        2 
   5   chr5_68020540     ASom    G    A        0      0        2 
   5   chr5_68020540     HCab    G    A      0.5      1        2 
   5   chr5_68020540     HPrz    G    A        0      0        2 
   5   chr5_68020540     ZBoe    G    A        0      0        2 
   5   chr5_68020540     ZGre    G    A        0      0        2 
   5   chr5_68020540     ZHar    G    A        0      0        2 
   5   chr5_68020540   Sample    G    A        0      0        2 
   5   chr5_68024895     AAsi    T    C        0      0        2 
   5   chr5_68024895     AKia    T    C        1      2        2 
   5   chr5_68024895     AOna    T    C        0      0        2 
   5   chr5_68024895     ASom    T    C        0      0        2 
   5   chr5_68024895     HCab    T    C        0      0        2 
   5   chr5_68024895     HPrz    T    C        0      0        2 
   5   chr5_68024895     ZBoe    T    C        0      0        2 
   5   chr5_68024895     ZGre    T    C        0      0        2 
   5   chr5_68024895     ZHar    T    C        0      0        2 
   5   chr5_68024895   Sample    T    C        0      0        2 
   5   chr5_68027794     AAsi    C    T        0      0        2 
   5   chr5_68027794     AKia    C    T        0      0        2 
   5   chr5_68027794     AOna    C    T        0      0        2 
   5   chr5_68027794     ASom    C    T        0      0        2 
   5   chr5_68027794     HCab    C    T        0      0        2 
   5   chr5_68027794     HPrz    C    T        0      0        2 
   5   chr5_68027794     ZBoe    C    T      0.5      1        2 
   5   chr5_68027794     ZGre    C    T        0      0        2 
   5   chr5_68027794     ZHar    C    T        0      0        2 
   5   chr5_68027794   Sample    C    T        0      0        2 
   5   chr5_68038161     AAsi    G    A        0      0        2 
   5   chr5_68038161     AKia    G    A        0      0        2 
   5   chr5_68038161     AOna    G    A        0      0        2 
   5   chr5_68038161     ASom    G    A        0      0        2 
   5   chr5_68038161     HCab    G    A        0      0        2 
   5   chr5_68038161     HPrz    G    A        0      0        2 
   5   chr5_68038161     ZBoe    G    A        0      0        2 
   5   chr5_68038161     ZGre    G    A        0      0        2 
   5   chr5_68038161     ZHar    G    A        1      2        2 
   5   chr5_68038161   Sample    G    A        0      0        2 
   5   chr5_68046753     AAsi    T    C        0      0        2 
   5   chr5_68046753     AKia    T    C        0      0        2 
   5   chr5_68046753     AOna    T    C        0      0        2 
   5   chr5_68046753     ASom    T    C        0      0        2 
   5   chr5_68046753     HCab    T    C        0      0        2 
   5   chr5_68046753     HPrz    T    C        0      0        2 
   5   chr5_68046753     ZBoe    T    C        0      0        2 
   5   chr5_68046753     ZGre    T    C        1      2        2 
   5   chr5_68046753     ZHar    T    C        0      0        2 
   5   chr5_68046753   Sample    T    C        0      0        2 
   5   chr5_68047283     AAsi    C    G        0      0        2 
   5   chr5_68047283     AKia    C    G        0      0        2 
   5   chr5_68047283     AOna    C    G        0      0        2 
   5   chr5_68047283     ASom    C    G        0      0        2 
   5   chr5_68047283     HCab    C    G        0      0        2 
   5   chr5_68047283     HPrz    C    G        0      0        2 
   5   chr5_68047283     ZBoe    C    G      0.5      1        2 
   5   chr5_68047283     ZGre    C    G        0      0        2 
   5   chr5_68047283     ZHar    C    G        0      0        2 
   5   chr5_68047283   Sample    C    G        0      0        2 
   5   chr5_68048393     AAsi    G    A        0      0        2 
   5   chr5_68048393     AKia    G    A        0      0        2 
   5   chr5_68048393     AOna    G    A        0      0        2 
   5   chr5_68048393     ASom    G    A        0      0        2 
   5   chr5_68048393     HCab    G    A        0      0        2 
   5   chr5_68048393     HPrz    G    A        0      0        2 
   5   chr5_68048393     ZBoe    G    A      0.5      1        2 
   5   chr5_68048393     ZGre    G    A        0      0        2 
   5   chr5_68048393     ZHar    G    A        0      0        2 
   5   chr5_68048393   Sample    G    A        0      0        2 
   5   chr5_68051733     AAsi    C    G        1      2        2 
   5   chr5_68051733     AKia    C    G        0      0        2 
   5   chr5_68051733     AOna    C    G        0      0        2 
   5   chr5_68051733     ASom    C    G        1      2        2 
   5   chr5_68051733     HCab    C    G        0      0        2 
   5   chr5_68051733     HPrz    C    G        0      0        2 
   5   chr5_68051733     ZBoe    C    G        0      0        2 
   5   chr5_68051733     ZGre    C    G        0      0        2 
   5   chr5_68051733     ZHar    C    G        0      0        2 
   5   chr5_68051733   Sample    C    G        1      2        2 
   5   chr5_68055501     AAsi    T    C        0      0        2 
   5   chr5_68055501     AKia    T    C        0      0        2 
   5   chr5_68055501     AOna    T    C        0      0        2 
   5   chr5_68055501     ASom    T    C        0      0        2 
   5   chr5_68055501     HCab    T    C        1      2        2 
   5   chr5_68055501     HPrz    T    C        1      2        2 
   5   chr5_68055501     ZBoe    T    C        0      0        2 
   5   chr5_68055501     ZGre    T    C        0      0        2 
   5   chr5_68055501     ZHar    T    C        0      0        2 
   5   chr5_68055501   Sample    T    C        0      0        2 
   5   chr5_68060644     AAsi    T    C        0      0        2 
   5   chr5_68060644     AKia    T    C        0      0        2 
   5   chr5_68060644     AOna    T    C        0      0        2 
   5   chr5_68060644     ASom    T    C        0      0        2 
   5   chr5_68060644     HCab    T    C        0      0        2 
   5   chr5_68060644     HPrz    T    C        0      0        2 
   5   chr5_68060644     ZBoe    T    C      0.5      1        2 
   5   chr5_68060644     ZGre    T    C        0      0        2 
   5   chr5_68060644     ZHar    T    C        0      0        2 
   5   chr5_68060644   Sample    T    C        0      0        2 
   5   chr5_68065949     AAsi    G    C        0      0        2 
   5   chr5_68065949     AKia    G    C        0      0        2 
   5   chr5_68065949     AOna    G    C        0      0        2 
   5   chr5_68065949     ASom    G    C        0      0        2 
   5   chr5_68065949     HCab    G    C        1      2        2 
   5   chr5_68065949     HPrz    G    C        1      2        2 
   5   chr5_68065949     ZBoe    G    C        0      0        2 
   5   chr5_68065949     ZGre    G    C        0      0        2 
   5   chr5_68065949     ZHar    G    C        0      0        2 
   5   chr5_68065949   Sample    G    C        0      0        2 
   5   chr5_68068072     AAsi    C    A        0      0        2 
   5   chr5_68068072     AKia    C    A        0      0        2 
   5   chr5_68068072     AOna    C    A        0      0        2 
   5   chr5_68068072     ASom    C    A        0      0        2 
   5   chr5_68068072     HCab    C    A        0      0        2 
   5   chr5_68068072     HPrz    C    A        0      0        2 
   5   chr5_68068072     ZBoe    C    A        0      0        2 
   5   chr5_68068072     ZGre    C    A      0.5      1        2 
   5   chr5_68068072     ZHar    C    A        0      0        2 
   5   chr5_68068072   Sample    C    A        0      0        2 
   5   chr5_68068498     AAsi    T    C        0      0        2 
   5   chr5_68068498     AKia    T    C        0      0        2 
   5   chr5_68068498     AOna    T    C        0      0        2 
   5   chr5_68068498     ASom    T    C        0      0        2 
   5   chr5_68068498     HCab    T    C        1      2        2 
   5   chr5_68068498     HPrz    T    C        1      2        2 
   5   chr5_68068498     ZBoe    T    C        0      0        2 
   5   chr5_68068498     ZGre    T    C        0      0        2 
   5   chr5_68068498     ZHar    T    C        0      0        2 
   5   chr5_68068498   Sample    T    C        0      0        2 
   5   chr5_68070293     AAsi    C    G        0      0        2 
   5   chr5_68070293     AKia    C    G        1      2        2 
   5   chr5_68070293     AOna    C    G        1      2        2 
   5   chr5_68070293     ASom    C    G        0      0        2 
   5   chr5_68070293     HCab    C    G        0      0        2 
   5   chr5_68070293     HPrz    C    G        0      0        2 
   5   chr5_68070293     ZBoe    C    G        0      0        2 
   5   chr5_68070293     ZGre    C    G        0      0        2 
   5   chr5_68070293     ZHar    C    G        0      0        2 
   5   chr5_68070293   Sample    C    G        0      0        2 
   5   chr5_68072237     AAsi    A    C        0      0        2 
   5   chr5_68072237     AKia    A    C        0      0        2 
   5   chr5_68072237     AOna    A    C        0      0        2 
   5   chr5_68072237     ASom    A    C        0      0        2 
   5   chr5_68072237     HCab    A    C        1      2        2 
   5   chr5_68072237     HPrz    A    C        1      2        2 
   5   chr5_68072237     ZBoe    A    C        0      0        2 
   5   chr5_68072237     ZGre    A    C        0      0        2 
   5   chr5_68072237     ZHar    A    C        0      0        2 
   5   chr5_68072237   Sample    A    C        0      0        2 
   5   chr5_68073501     AAsi    A    C        0      0        2 
   5   chr5_68073501     AKia    A    C        0      0        2 
   5   chr5_68073501     AOna    A    C        0      0        2 
   5   chr5_68073501     ASom    A    C        0      0        2 
   5   chr5_68073501     HCab    A    C        1      2        2 
   5   chr5_68073501     HPrz    A    C        1      2        2 
   5   chr5_68073501     ZBoe    A    C        0      0        2 
   5   chr5_68073501     ZGre    A    C        0      0        2 
   5   chr5_68073501     ZHar    A    C        0      0        2 
   5   chr5_68073501   Sample    A    C        0      0        2 
   5   chr5_68074746     AAsi    T    C        0      0        2 
   5   chr5_68074746     AKia    T    C        0      0        2 
   5   chr5_68074746     AOna    T    C        0      0        2 
   5   chr5_68074746     ASom    T    C        0      0        2 
   5   chr5_68074746     HCab    T    C        0      0        2 
   5   chr5_68074746     HPrz    T    C        0      0        2 
   5   chr5_68074746     ZBoe    T    C        0      0        2 
   5   chr5_68074746     ZGre    T    C        0      0        2 
   5   chr5_68074746     ZHar    T    C        1      2        2 
   5   chr5_68074746   Sample    T    C        0      0        2 
   5   chr5_68077126     AAsi    T    C        0      0        2 
   5   chr5_68077126     AKia    T    C        0      0        2 
   5   chr5_68077126     AOna    T    C        0      0        2 
   5   chr5_68077126     ASom    T    C        0      0        2 
   5   chr5_68077126     HCab    T    C        0      0        2 
   5   chr5_68077126     HPrz    T    C        0      0        2 
   5   chr5_68077126     ZBoe    T    C        1      2        2 
   5   chr5_68077126     ZGre    T    C        1      2        2 
   5   chr5_68077126     ZHar    T    C        1      2        2 
   5   chr5_68077126   Sample    T    C        0      0        2 
   5   chr5_68086941     AAsi    C    T        0      0        2 
   5   chr5_68086941     AKia    C    T        0      0        2 
   5   chr5_68086941     AOna    C    T        0      0        2 
   5   chr5_68086941     ASom    C    T        0      0        2 
   5   chr5_68086941     HCab    C    T        0      0        2 
   5   chr5_68086941     HPrz    C    T        0      0        2 
   5   chr5_68086941     ZBoe    C    T        0      0        2 
   5   chr5_68086941     ZGre    C    T        1      2        2 
   5   chr5_68086941     ZHar    C    T        0      0        2 
   5   chr5_68086941   Sample    C    T        0      0        2 
   5   chr5_68089020     AAsi    G    A        0      0        2 
   5   chr5_68089020     AKia    G    A        0      0        2 
   5   chr5_68089020     AOna    G    A        0      0        2 
   5   chr5_68089020     ASom    G    A        0      0        2 
   5   chr5_68089020     HCab    G    A        1      2        2 
   5   chr5_68089020     HPrz    G    A        1      2        2 
   5   chr5_68089020     ZBoe    G    A        0      0        2 
   5   chr5_68089020     ZGre    G    A        0      0        2 
   5   chr5_68089020     ZHar    G    A        0      0        2 
   5   chr5_68089020   Sample    G    A        0      0        2 
   5   chr5_68089858     AAsi    T    C        0      0        2 
   5   chr5_68089858     AKia    T    C        0      0        2 
   5   chr5_68089858     AOna    T    C        0      0        2 
   5   chr5_68089858     ASom    T    C        0      0        2 
   5   chr5_68089858     HCab    T    C      0.5      1        2 
   5   chr5_68089858     HPrz    T    C        0      0        2 
   5   chr5_68089858     ZBoe    T    C        0      0        2 
   5   chr5_68089858     ZGre    T    C        0      0        2 
   5   chr5_68089858     ZHar    T    C        0      0        2 
   5   chr5_68089858   Sample    T    C        0      0        2 
   5   chr5_68093179     AAsi    C    T        0      0        2 
   5   chr5_68093179     AKia    C    T        0      0        2 
   5   chr5_68093179     AOna    C    T        0      0        2 
   5   chr5_68093179     ASom    C    T        0      0        2 
   5   chr5_68093179     HCab    C    T        0      0        2 
   5   chr5_68093179     HPrz    C    T        0      0        2 
   5   chr5_68093179     ZBoe    C    T      0.5      1        2 
   5   chr5_68093179     ZGre    C    T        0      0        2 
   5   chr5_68093179     ZHar    C    T        0      0        2 
   5   chr5_68093179   Sample    C    T        0      0        2 
   5   chr5_68101062     AAsi    A    G        0      0        2 
   5   chr5_68101062     AKia    A    G        0      0        2 
   5   chr5_68101062     AOna    A    G        0      0        2 
   5   chr5_68101062     ASom    A    G        0      0        2 
   5   chr5_68101062     HCab    A    G        0      0        2 
   5   chr5_68101062     HPrz    A    G        0      0        2 
   5   chr5_68101062     ZBoe    A    G        0      0        2 
   5   chr5_68101062     ZGre    A    G        0      0        2 
   5   chr5_68101062     ZHar    A    G        1      2        2 
   5   chr5_68101062   Sample    A    G        0      0        2 
   5   chr5_68110219     AAsi    G    A        0      0        2 
   5   chr5_68110219     AKia    G    A        0      0        2 
   5   chr5_68110219     AOna    G    A        0      0        2 
   5   chr5_68110219     ASom    G    A        0      0        2 
   5   chr5_68110219     HCab    G    A      0.5      1        2 
   5   chr5_68110219     HPrz    G    A        0      0        2 
   5   chr5_68110219     ZBoe    G    A        0      0        2 
   5   chr5_68110219     ZGre    G    A        0      0        2 
   5   chr5_68110219     ZHar    G    A        0      0        2 
   5   chr5_68110219   Sample    G    A        0      0        2 
   5   chr5_68110895     AAsi    T    C        0      0        2 
   5   chr5_68110895     AKia    T    C        0      0        2 
   5   chr5_68110895     AOna    T    C        0      0        2 
   5   chr5_68110895     ASom    T    C        0      0        2 
   5   chr5_68110895     HCab    T    C      0.5      1        2 
   5   chr5_68110895     HPrz    T    C        0      0        2 
   5   chr5_68110895     ZBoe    T    C        0      0        2 
   5   chr5_68110895     ZGre    T    C        0      0        2 
   5   chr5_68110895     ZHar    T    C        0      0        2 
   5   chr5_68110895   Sample    T    C        0      0        2 
   5   chr5_68115067     AAsi    T    C        0      0        2 
   5   chr5_68115067     AKia    T    C        1      2        2 
   5   chr5_68115067     AOna    T    C        1      2        2 
   5   chr5_68115067     ASom    T    C        0      0        2 
   5   chr5_68115067     HCab    T    C        1      2        2 
   5   chr5_68115067     HPrz    T    C        1      2        2 
   5   chr5_68115067     ZBoe    T    C        0      0        2 
   5   chr5_68115067     ZGre    T    C        0      0        2 
   5   chr5_68115067     ZHar    T    C        0      0        2 
   5   chr5_68115067   Sample    T    C        0      0        2 
   5   chr5_68115867     AAsi    A    G        0      0        2 
   5   chr5_68115867     AKia    A    G        0      0        2 
   5   chr5_68115867     AOna    A    G        0      0        2 
   5   chr5_68115867     ASom    A    G        0      0        2 
   5   chr5_68115867     HCab    A    G        1      2        2 
   5   chr5_68115867     HPrz    A    G        1      2        2 
   5   chr5_68115867     ZBoe    A    G        0      0        2 
   5   chr5_68115867     ZGre    A    G        0      0        2 
   5   chr5_68115867     ZHar    A    G        0      0        2 
   5   chr5_68115867   Sample    A    G        0      0        2 
   5   chr5_68124503     AAsi    G    A        0      0        2 
   5   chr5_68124503     AKia    G    A        0      0        2 
   5   chr5_68124503     AOna    G    A        0      0        2 
   5   chr5_68124503     ASom    G    A        0      0        2 
   5   chr5_68124503     HCab    G    A        1      2        2 
   5   chr5_68124503     HPrz    G    A        1      2        2 
   5   chr5_68124503     ZBoe    G    A        0      0        2 
   5   chr5_68124503     ZGre    G    A        0      0        2 
   5   chr5_68124503     ZHar    G    A        0      0        2 
   5   chr5_68124503   Sample    G    A        0      0        2 
   5   chr5_68132750     AAsi    C    G      0.5      1        2 
   5   chr5_68132750     AKia    C    G        0      0        2 
   5   chr5_68132750     AOna    C    G        0      0        2 
   5   chr5_68132750     ASom    C    G        1      2        2 
   5   chr5_68132750     HCab    C    G        0      0        2 
   5   chr5_68132750     HPrz    C    G        0      0        2 
   5   chr5_68132750     ZBoe    C    G        0      0        2 
   5   chr5_68132750     ZGre    C    G        0      0        2 
   5   chr5_68132750     ZHar    C    G        0      0        2 
   5   chr5_68132750   Sample    C    G        0      0        2 
   5   chr5_68138562     AAsi    C    T        0      0        2 
   5   chr5_68138562     AKia    C    T        0      0        2 
   5   chr5_68138562     AOna    C    T        0      0        2 
   5   chr5_68138562     ASom    C    T        0      0        2 
   5   chr5_68138562     HCab    C    T        0      0        2 
   5   chr5_68138562     HPrz    C    T        0      0        2 
   5   chr5_68138562     ZBoe    C    T      0.5      1        2 
   5   chr5_68138562     ZGre    C    T        0      0        2 
   5   chr5_68138562     ZHar    C    T        0      0        2 
   5   chr5_68138562   Sample    C    T        0      0        2 
   5   chr5_68140877     AAsi    A    G        0      0        2 
   5   chr5_68140877     AKia    A    G        0      0        2 
   5   chr5_68140877     AOna    A    G        0      0        2 
   5   chr5_68140877     ASom    A    G        0      0        2 
   5   chr5_68140877     HCab    A    G        0      0        2 
   5   chr5_68140877     HPrz    A    G      0.5      1        2 
   5   chr5_68140877     ZBoe    A    G        0      0        2 
   5   chr5_68140877     ZGre    A    G        0      0        2 
   5   chr5_68140877     ZHar    A    G        0      0        2 
   5   chr5_68140877   Sample    A    G        0      0        2 
   5   chr5_68144273     AAsi    G    A      0.5      1        2 
   5   chr5_68144273     AKia    G    A        0      0        2 
   5   chr5_68144273     AOna    G    A        0      0        2 
   5   chr5_68144273     ASom    G    A        0      0        2 
   5   chr5_68144273     HCab    G    A        0      0        2 
   5   chr5_68144273     HPrz    G    A        0      0        2 
   5   chr5_68144273     ZBoe    G    A        0      0        2 
   5   chr5_68144273     ZGre    G    A        0      0        2 
   5   chr5_68144273     ZHar    G    A        0      0        2 
   5   chr5_68144273   Sample    G    A        1      2        2 
   5   chr5_68147032     AAsi    G    A        0      0        2 
   5   chr5_68147032     AKia    G    A        0      0        2 
   5   chr5_68147032     AOna    G    A        0      0        2 
   5   chr5_68147032     ASom    G    A        0      0        2 
   5   chr5_68147032     HCab    G    A      0.5      1        2 
   5   chr5_68147032     HPrz    G    A        0      0        2 
   5   chr5_68147032     ZBoe    G    A        0      0        2 
   5   chr5_68147032     ZGre    G    A        0      0        2 
   5   chr5_68147032     ZHar    G    A        0      0        2 
   5   chr5_68147032   Sample    G    A        0      0        2 
   5   chr5_68157975     AAsi    A    C        0      0        2 
   5   chr5_68157975     AKia    A    C      0.5      1        2 
   5   chr5_68157975     AOna    A    C        0      0        2 
   5   chr5_68157975     ASom    A    C        0      0        2 
   5   chr5_68157975     HCab    A    C        0      0        2 
   5   chr5_68157975     HPrz    A    C        0      0        2 
   5   chr5_68157975     ZBoe    A    C        0      0        2 
   5   chr5_68157975     ZGre    A    C        0      0        2 
   5   chr5_68157975     ZHar    A    C        0      0        2 
   5   chr5_68157975   Sample    A    C        0      0        2 
   5   chr5_68160825     AAsi    C    A        0      0        2 
   5   chr5_68160825     AKia    C    A        0      0        2 
   5   chr5_68160825     AOna    C    A        0      0        2 
   5   chr5_68160825     ASom    C    A        0      0        2 
   5   chr5_68160825     HCab    C    A        0      0        2 
   5   chr5_68160825     HPrz    C    A        0      0        2 
   5   chr5_68160825     ZBoe    C    A      0.5      1        2 
   5   chr5_68160825     ZGre    C    A        0      0        2 
   5   chr5_68160825     ZHar    C    A        0      0        2 
   5   chr5_68160825   Sample    C    A        0      0        2 
   5   chr5_68162057     AAsi    G    A        0      0        2 
   5   chr5_68162057     AKia    G    A        0      0        2 
   5   chr5_68162057     AOna    G    A        0      0        2 
   5   chr5_68162057     ASom    G    A        0      0        2 
   5   chr5_68162057     HCab    G    A        0      0        2 
   5   chr5_68162057     HPrz    G    A        0      0        2 
   5   chr5_68162057     ZBoe    G    A        1      2        2 
   5   chr5_68162057     ZGre    G    A        0      0        2 
   5   chr5_68162057     ZHar    G    A        0      0        2 
   5   chr5_68162057   Sample    G    A        0      0        2 
   5   chr5_68170465     AAsi    G    A        0      0        2 
   5   chr5_68170465     AKia    G    A        0      0        2 
   5   chr5_68170465     AOna    G    A        0      0        2 
   5   chr5_68170465     ASom    G    A        0      0        2 
   5   chr5_68170465     HCab    G    A        0      0        2 
   5   chr5_68170465     HPrz    G    A      0.5      1        2 
   5   chr5_68170465     ZBoe    G    A        0      0        2 
   5   chr5_68170465     ZGre    G    A        0      0        2 
   5   chr5_68170465     ZHar    G    A        0      0        2 
   5   chr5_68170465   Sample    G    A        0      0        2 
   5   chr5_68170657     AAsi    G    A        0      0        2 
   5   chr5_68170657     AKia    G    A        0      0        2 
   5   chr5_68170657     AOna    G    A        0      0        2 
   5   chr5_68170657     ASom    G    A        0      0        2 
   5   chr5_68170657     HCab    G    A        0      0        2 
   5   chr5_68170657     HPrz    G    A        0      0        2 
   5   chr5_68170657     ZBoe    G    A        0      0        2 
   5   chr5_68170657     ZGre    G    A        0      0        2 
   5   chr5_68170657     ZHar    G    A      0.5      1        2 
   5   chr5_68170657   Sample    G    A        0      0        2 
   5   chr5_68171809     AAsi    T    A        0      0        2 
   5   chr5_68171809     AKia    T    A        0      0        2 
   5   chr5_68171809     AOna    T    A        0      0        2 
   5   chr5_68171809     ASom    T    A        0      0        2 
   5   chr5_68171809     HCab    T    A        0      0        2 
   5   chr5_68171809     HPrz    T    A        0      0        2 
   5   chr5_68171809     ZBoe    T    A        0      0        2 
   5   chr5_68171809     ZGre    T    A        0      0        2 
   5   chr5_68171809     ZHar    T    A      0.5      1        2 
   5   chr5_68171809   Sample    T    A        0      0        2 
   5   chr5_68172847     AAsi    A    G        0      0        2 
   5   chr5_68172847     AKia    A    G        0      0        2 
   5   chr5_68172847     AOna    A    G        0      0        2 
   5   chr5_68172847     ASom    A    G        0      0        2 
   5   chr5_68172847     HCab    A    G      0.5      1        2 
   5   chr5_68172847     HPrz    A    G        0      0        2 
   5   chr5_68172847     ZBoe    A    G        0      0        2 
   5   chr5_68172847     ZGre    A    G        0      0        2 
   5   chr5_68172847     ZHar    A    G        0      0        2 
   5   chr5_68172847   Sample    A    G        0      0        2 
   5   chr5_68177382     AAsi    A    G        0      0        2 
   5   chr5_68177382     AKia    A    G      0.5      1        2 
   5   chr5_68177382     AOna    A    G        1      2        2 
   5   chr5_68177382     ASom    A    G        0      0        2 
   5   chr5_68177382     HCab    A    G        0      0        2 
   5   chr5_68177382     HPrz    A    G        0      0        2 
   5   chr5_68177382     ZBoe    A    G        0      0        2 
   5   chr5_68177382     ZGre    A    G        0      0        2 
   5   chr5_68177382     ZHar    A    G        0      0        2 
   5   chr5_68177382   Sample    A    G        0      0        2 
   5   chr5_68177789     AAsi    A    T        0      0        2 
   5   chr5_68177789     AKia    A    T        0      0        2 
   5   chr5_68177789     AOna    A    T        0      0        2 
   5   chr5_68177789     ASom    A    T        0      0        2 
   5   chr5_68177789     HCab    A    T        0      0        2 
   5   chr5_68177789     HPrz    A    T        0      0        2 
   5   chr5_68177789     ZBoe    A    T      0.5      1        2 
   5   chr5_68177789     ZGre    A    T        0      0        2 
   5   chr5_68177789     ZHar    A    T        0      0        2 
   5   chr5_68177789   Sample    A    T        0      0        2 
   5   chr5_68191300     AAsi    T    C        0      0        2 
   5   chr5_68191300     AKia    T    C        0      0        2 
   5   chr5_68191300     AOna    T    C        0      0        2 
   5   chr5_68191300     ASom    T    C        0      0        2 
   5   chr5_68191300     HCab    T    C        0      0        2 
   5   chr5_68191300     HPrz    T    C        0      0        2 
   5   chr5_68191300     ZBoe    T    C        0      0        2 
   5   chr5_68191300     ZGre    T    C        0      0        2 
   5   chr5_68191300     ZHar    T    C        1      2        2 
   5   chr5_68191300   Sample    T    C        0      0        2 
   5   chr5_68191563     AAsi    T    G        0      0        2 
   5   chr5_68191563     AKia    T    G        0      0        2 
   5   chr5_68191563     AOna    T    G        0      0        2 
   5   chr5_68191563     ASom    T    G        0      0        2 
   5   chr5_68191563     HCab    T    G        1      2        2 
   5   chr5_68191563     HPrz    T    G        1      2        2 
   5   chr5_68191563     ZBoe    T    G        0      0        2 
   5   chr5_68191563     ZGre    T    G        0      0        2 
   5   chr5_68191563     ZHar    T    G        0      0        2 
   5   chr5_68191563   Sample    T    G        0      0        2 
   5   chr5_68197195     AAsi    G    A        0      0        2 
   5   chr5_68197195     AKia    G    A        0      0        2 
   5   chr5_68197195     AOna    G    A        0      0        2 
   5   chr5_68197195     ASom    G    A        0      0        2 
   5   chr5_68197195     HCab    G    A        0      0        2 
   5   chr5_68197195     HPrz    G    A        0      0        2 
   5   chr5_68197195     ZBoe    G    A        0      0        2 
   5   chr5_68197195     ZGre    G    A        0      0        2 
   5   chr5_68197195     ZHar    G    A      0.5      1        2 
   5   chr5_68197195   Sample    G    A        0      0        2 
   5   chr5_68212630     AAsi    C    A        0      0        2 
   5   chr5_68212630     AKia    C    A        0      0        2 
   5   chr5_68212630     AOna    C    A        0      0        2 
   5   chr5_68212630     ASom    C    A        0      0        2 
   5   chr5_68212630     HCab    C    A      0.5      1        2 
   5   chr5_68212630     HPrz    C    A        0      0        2 
   5   chr5_68212630     ZBoe    C    A        0      0        2 
   5   chr5_68212630     ZGre    C    A        0      0        2 
   5   chr5_68212630     ZHar    C    A        0      0        2 
   5   chr5_68212630   Sample    C    A        0      0        2 
   5   chr5_68232747     AAsi    G    A        0      0        2 
   5   chr5_68232747     AKia    G    A        0      0        2 
   5   chr5_68232747     AOna    G    A        0      0        2 
   5   chr5_68232747     ASom    G    A        0      0        2 
   5   chr5_68232747     HCab    G    A        1      2        2 
   5   chr5_68232747     HPrz    G    A        1      2        2 
   5   chr5_68232747     ZBoe    G    A        0      0        2 
   5   chr5_68232747     ZGre    G    A        0      0        2 
   5   chr5_68232747     ZHar    G    A        0      0        2 
   5   chr5_68232747   Sample    G    A        0      0        2 
   5   chr5_68234031     AAsi    G    A        0      0        2 
   5   chr5_68234031     AKia    G    A        0      0        2 
   5   chr5_68234031     AOna    G    A        0      0        2 
   5   chr5_68234031     ASom    G    A        0      0        2 
   5   chr5_68234031     HCab    G    A        0      0        2 
   5   chr5_68234031     HPrz    G    A        0      0        2 
   5   chr5_68234031     ZBoe    G    A        1      2        2 
   5   chr5_68234031     ZGre    G    A        1      2        2 
   5   chr5_68234031     ZHar    G    A        1      2        2 
   5   chr5_68234031   Sample    G    A        0      0        2 
   5   chr5_68267319     AAsi    G    C        1      2        2 
   5   chr5_68267319     AKia    G    C        0      0        2 
   5   chr5_68267319     AOna    G    C        0      0        2 
   5   chr5_68267319     ASom    G    C        1      2        2 
   5   chr5_68267319     HCab    G    C        0      0        2 
   5   chr5_68267319     HPrz    G    C        0      0        2 
   5   chr5_68267319     ZBoe    G    C        0      0        2 
   5   chr5_68267319     ZGre    G    C        0      0        2 
   5   chr5_68267319     ZHar    G    C        0      0        2 
   5   chr5_68267319   Sample    G    C        1      2        2 
   5   chr5_68268297     AAsi    C    A        0      0        2 
   5   chr5_68268297     AKia    C    A        0      0        2 
   5   chr5_68268297     AOna    C    A        0      0        2 
   5   chr5_68268297     ASom    C    A        0      0        2 
   5   chr5_68268297     HCab    C    A        1      2        2 
   5   chr5_68268297     HPrz    C    A        1      2        2 
   5   chr5_68268297     ZBoe    C    A        0      0        2 
   5   chr5_68268297     ZGre    C    A        0      0        2 
   5   chr5_68268297     ZHar    C    A        0      0        2 
   5   chr5_68268297   Sample    C    A        0      0        2 
   5   chr5_68272244     AAsi    G    A        0      0        2 
   5   chr5_68272244     AKia    G    A        1      2        2 
   5   chr5_68272244     AOna    G    A        1      2        2 
   5   chr5_68272244     ASom    G    A        0      0        2 
   5   chr5_68272244     HCab    G    A        0      0        2 
   5   chr5_68272244     HPrz    G    A        0      0        2 
   5   chr5_68272244     ZBoe    G    A        0      0        2 
   5   chr5_68272244     ZGre    G    A        0      0        2 
   5   chr5_68272244     ZHar    G    A        0      0        2 
   5   chr5_68272244   Sample    G    A        0      0        2 
   5   chr5_68272447     AAsi    A    G        0      0        2 
   5   chr5_68272447     AKia    A    G        0      0        2 
   5   chr5_68272447     AOna    A    G        0      0        2 
   5   chr5_68272447     ASom    A    G        0      0        2 
   5   chr5_68272447     HCab    A    G        1      2        2 
   5   chr5_68272447     HPrz    A    G        1      2        2 
   5   chr5_68272447     ZBoe    A    G      0.5      1        2 
   5   chr5_68272447     ZGre    A    G        0      0        2 
   5   chr5_68272447     ZHar    A    G        0      0        2 
   5   chr5_68272447   Sample    A    G        0      0        2 
   5   chr5_68273143     AAsi    C    G        0      0        2 
   5   chr5_68273143     AKia    C    G        0      0        2 
   5   chr5_68273143     AOna    C    G        0      0        2 
   5   chr5_68273143     ASom    C    G        0      0        2 
   5   chr5_68273143     HCab    C    G        0      0        2 
   5   chr5_68273143     HPrz    C    G        0      0        2 
   5   chr5_68273143     ZBoe    C    G        1      2        2 
   5   chr5_68273143     ZGre    C    G        0      0        2 
   5   chr5_68273143     ZHar    C    G        0      0        2 
   5   chr5_68273143   Sample    C    G        0      0        2 
   5   chr5_68284229     AAsi    G    A        0      0        2 
   5   chr5_68284229     AKia    G    A        0      0        2 
   5   chr5_68284229     AOna    G    A        0      0        2 
   5   chr5_68284229     ASom    G    A        1      2        2 
   5   chr5_68284229     HCab    G    A        0      0        2 
   5   chr5_68284229     HPrz    G    A        0      0        2 
   5   chr5_68284229     ZBoe    G    A        0      0        2 
   5   chr5_68284229     ZGre    G    A        0      0        2 
   5   chr5_68284229     ZHar    G    A        0      0        2 
   5   chr5_68284229   Sample    G    A        0      0        2 
   5   chr5_68284884     AAsi    C    A        0      0        2 
   5   chr5_68284884     AKia    C    A        0      0        2 
   5   chr5_68284884     AOna    C    A        0      0        2 
   5   chr5_68284884     ASom    C    A        0      0        2 
   5   chr5_68284884     HCab    C    A        0      0        2 
   5   chr5_68284884     HPrz    C    A        0      0        2 
   5   chr5_68284884     ZBoe    C    A      0.5      1        2 
   5   chr5_68284884     ZGre    C    A        0      0        2 
   5   chr5_68284884     ZHar    C    A        0      0        2 
   5   chr5_68284884   Sample    C    A        0      0        2 
   5   chr5_68288140     AAsi    T    C        0      0        2 
   5   chr5_68288140     AKia    T    C        1      2        2 
   5   chr5_68288140     AOna    T    C        0      0        2 
   5   chr5_68288140     ASom    T    C        0      0        2 
   5   chr5_68288140     HCab    T    C        0      0        2 
   5   chr5_68288140     HPrz    T    C        0      0        2 
   5   chr5_68288140     ZBoe    T    C        0      0        2 
   5   chr5_68288140     ZGre    T    C        0      0        2 
   5   chr5_68288140     ZHar    T    C        0      0        2 
   5   chr5_68288140   Sample    T    C        0      0        2 
   5   chr5_68291795     AAsi    G    A        0      0        2 
   5   chr5_68291795     AKia    G    A        0      0        2 
   5   chr5_68291795     AOna    G    A        0      0        2 
   5   chr5_68291795     ASom    G    A        0      0        2 
   5   chr5_68291795     HCab    G    A        1      2        2 
   5   chr5_68291795     HPrz    G    A        1      2        2 
   5   chr5_68291795     ZBoe    G    A        0      0        2 
   5   chr5_68291795     ZGre    G    A        0      0        2 
   5   chr5_68291795     ZHar    G    A        0      0        2 
   5   chr5_68291795   Sample    G    A        0      0        2 
   5   chr5_68296643     AAsi    C    T        0      0        2 
   5   chr5_68296643     AKia    C    T        0      0        2 
   5   chr5_68296643     AOna    C    T        0      0        2 
   5   chr5_68296643     ASom    C    T        0      0        2 
   5   chr5_68296643     HCab    C    T        1      2        2 
   5   chr5_68296643     HPrz    C    T        1      2        2 
   5   chr5_68296643     ZBoe    C    T        0      0        2 
   5   chr5_68296643     ZGre    C    T        0      0        2 
   5   chr5_68296643     ZHar    C    T        0      0        2 
   5   chr5_68296643   Sample    C    T        0      0        2 
   5   chr5_68302493     AAsi    G    A        0      0        2 
   5   chr5_68302493     AKia    G    A        0      0        2 
   5   chr5_68302493     AOna    G    A        0      0        2 
   5   chr5_68302493     ASom    G    A        0      0        2 
   5   chr5_68302493     HCab    G    A        0      0        2 
   5   chr5_68302493     HPrz    G    A        0      0        2 
   5   chr5_68302493     ZBoe    G    A        0      0        2 
   5   chr5_68302493     ZGre    G    A        0      0        2 
   5   chr5_68302493     ZHar    G    A      0.5      1        2 
   5   chr5_68302493   Sample    G    A        0      0        2 
   5   chr5_68310855     AAsi    A    G        0      0        2 
   5   chr5_68310855     AKia    A    G        0      0        2 
   5   chr5_68310855     AOna    A    G        0      0        2 
   5   chr5_68310855     ASom    A    G        0      0        2 
   5   chr5_68310855     HCab    A    G        1      2        2 
   5   chr5_68310855     HPrz    A    G        0      0        2 
   5   chr5_68310855     ZBoe    A    G        0      0        2 
   5   chr5_68310855     ZGre    A    G        0      0        2 
   5   chr5_68310855     ZHar    A    G        0      0        2 
   5   chr5_68310855   Sample    A    G        0      0        2 
   5   chr5_68316340     AAsi    T    C      0.5      1        2 
   5   chr5_68316340     AKia    T    C        0      0        2 
   5   chr5_68316340     AOna    T    C        0      0        2 
   5   chr5_68316340     ASom    T    C        0      0        2 
   5   chr5_68316340     HCab    T    C        0      0        2 
   5   chr5_68316340     HPrz    T    C        0      0        2 
   5   chr5_68316340     ZBoe    T    C      0.5      1        2 
   5   chr5_68316340     ZGre    T    C        0      0        2 
   5   chr5_68316340     ZHar    T    C        0      0        2 
   5   chr5_68316340   Sample    T    C        1      2        2 
   5   chr5_68321353     AAsi    C    T        0      0        2 
   5   chr5_68321353     AKia    C    T      0.5      1        2 
   5   chr5_68321353     AOna    C    T        0      0        2 
   5   chr5_68321353     ASom    C    T        0      0        2 
   5   chr5_68321353     HCab    C    T        0      0        2 
   5   chr5_68321353     HPrz    C    T        0      0        2 
   5   chr5_68321353     ZBoe    C    T        0      0        2 
   5   chr5_68321353     ZGre    C    T        0      0        2 
   5   chr5_68321353     ZHar    C    T        0      0        2 
   5   chr5_68321353   Sample    C    T        0      0        2 
   5   chr5_68323060     AAsi    G    A        0      0        2 
   5   chr5_68323060     AKia    G    A        0      0        2 
   5   chr5_68323060     AOna    G    A        0      0        2 
   5   chr5_68323060     ASom    G    A        0      0        2 
   5   chr5_68323060     HCab    G    A        0      0        2 
   5   chr5_68323060     HPrz    G    A        0      0        2 
   5   chr5_68323060     ZBoe    G    A        0      0        2 
   5   chr5_68323060     ZGre    G    A        1      2        2 
   5   chr5_68323060     ZHar    G    A        0      0        2 
   5   chr5_68323060   Sample    G    A        0      0        2 
   5   chr5_68325088     AAsi    G    A        0      0        2 
   5   chr5_68325088     AKia    G    A      0.5      1        2 
   5   chr5_68325088     AOna    G    A        0      0        2 
   5   chr5_68325088     ASom    G    A        0      0        2 
   5   chr5_68325088     HCab    G    A        0      0        2 
   5   chr5_68325088     HPrz    G    A        0      0        2 
   5   chr5_68325088     ZBoe    G    A        1      2        2 
   5   chr5_68325088     ZGre    G    A        1      2        2 
   5   chr5_68325088     ZHar    G    A        1      2        2 
   5   chr5_68325088   Sample    G    A        0      0        2 
   5   chr5_68330538     AAsi    A    G        0      0        2 
   5   chr5_68330538     AKia    A    G        0      0        2 
   5   chr5_68330538     AOna    A    G        0      0        2 
   5   chr5_68330538     ASom    A    G        0      0        2 
   5   chr5_68330538     HCab    A    G      0.5      1        2 
   5   chr5_68330538     HPrz    A    G        1      2        2 
   5   chr5_68330538     ZBoe    A    G        0      0        2 
   5   chr5_68330538     ZGre    A    G        0      0        2 
   5   chr5_68330538     ZHar    A    G        0      0        2 
   5   chr5_68330538   Sample    A    G        0      0        2 
   5   chr5_68331918     AAsi    T    C        0      0        2 
   5   chr5_68331918     AKia    T    C        0      0        2 
   5   chr5_68331918     AOna    T    C        0      0        2 
   5   chr5_68331918     ASom    T    C        0      0        2 
   5   chr5_68331918     HCab    T    C      0.5      1        2 
   5   chr5_68331918     HPrz    T    C        0      0        2 
   5   chr5_68331918     ZBoe    T    C        0      0        2 
   5   chr5_68331918     ZGre    T    C        0      0        2 
   5   chr5_68331918     ZHar    T    C        0      0        2 
   5   chr5_68331918   Sample    T    C        0      0        2 
   5   chr5_68355038     AAsi    A    C        0      0        2 
   5   chr5_68355038     AKia    A    C        0      0        2 
   5   chr5_68355038     AOna    A    C        0      0        2 
   5   chr5_68355038     ASom    A    C        0      0        2 
   5   chr5_68355038     HCab    A    C        0      0        2 
   5   chr5_68355038     HPrz    A    C        0      0        2 
   5   chr5_68355038     ZBoe    A    C        0      0        2 
   5   chr5_68355038     ZGre    A    C        1      2        2 
   5   chr5_68355038     ZHar    A    C        0      0        2 
   5   chr5_68355038   Sample    A    C        0      0        2 
   5   chr5_68365180     AAsi    C    A        0      0        2 
   5   chr5_68365180     AKia    C    A        0      0        2 
   5   chr5_68365180     AOna    C    A        0      0        2 
   5   chr5_68365180     ASom    C    A        0      0        2 
   5   chr5_68365180     HCab    C    A        1      2        2 
   5   chr5_68365180     HPrz    C    A        1      2        2 
   5   chr5_68365180     ZBoe    C    A        0      0        2 
   5   chr5_68365180     ZGre    C    A        0      0        2 
   5   chr5_68365180     ZHar    C    A        0      0        2 
   5   chr5_68365180   Sample    C    A        0      0        2 
   5   chr5_68376269     AAsi    C    G        0      0        2 
   5   chr5_68376269     AKia    C    G        0      0        2 
   5   chr5_68376269     AOna    C    G        0      0        2 
   5   chr5_68376269     ASom    C    G        0      0        2 
   5   chr5_68376269     HCab    C    G        0      0        2 
   5   chr5_68376269     HPrz    C    G        0      0        2 
   5   chr5_68376269     ZBoe    C    G        1      2        2 
   5   chr5_68376269     ZGre    C    G        1      2        2 
   5   chr5_68376269     ZHar    C    G        1      2        2 
   5   chr5_68376269   Sample    C    G        0      0        2 
   5   chr5_68388061     AAsi    G    C        0      0        2 
   5   chr5_68388061     AKia    G    C        0      0        2 
   5   chr5_68388061     AOna    G    C        0      0        2 
   5   chr5_68388061     ASom    G    C        0      0        2 
   5   chr5_68388061     HCab    G    C        0      0        2 
   5   chr5_68388061     HPrz    G    C      0.5      1        2 
   5   chr5_68388061     ZBoe    G    C        0      0        2 
   5   chr5_68388061     ZGre    G    C        0      0        2 
   5   chr5_68388061     ZHar    G    C        0      0        2 
   5   chr5_68388061   Sample    G    C        0      0        2 
   5   chr5_68389232     AAsi    T    G        0      0        2 
   5   chr5_68389232     AKia    T    G        0      0        2 
   5   chr5_68389232     AOna    T    G        0      0        2 
   5   chr5_68389232     ASom    T    G        0      0        2 
   5   chr5_68389232     HCab    T    G        0      0        2 
   5   chr5_68389232     HPrz    T    G        0      0        2 
   5   chr5_68389232     ZBoe    T    G      0.5      1        2 
   5   chr5_68389232     ZGre    T    G        0      0        2 
   5   chr5_68389232     ZHar    T    G        0      0        2 
   5   chr5_68389232   Sample    T    G        0      0        2 
   5   chr5_68393165     AAsi    G    T        0      0        2 
   5   chr5_68393165     AKia    G    T        0      0        2 
   5   chr5_68393165     AOna    G    T        0      0        2 
   5   chr5_68393165     ASom    G    T        0      0        2 
   5   chr5_68393165     HCab    G    T        1      2        2 
   5   chr5_68393165     HPrz    G    T        0      0        2 
   5   chr5_68393165     ZBoe    G    T        0      0        2 
   5   chr5_68393165     ZGre    G    T        0      0        2 
   5   chr5_68393165     ZHar    G    T        0      0        2 
   5   chr5_68393165   Sample    G    T        0      0        2 
   5   chr5_68397670     AAsi    G    T        0      0        2 
   5   chr5_68397670     AKia    G    T        0      0        2 
   5   chr5_68397670     AOna    G    T        0      0        2 
   5   chr5_68397670     ASom    G    T        0      0        2 
   5   chr5_68397670     HCab    G    T        0      0        2 
   5   chr5_68397670     HPrz    G    T        0      0        2 
   5   chr5_68397670     ZBoe    G    T      0.5      1        2 
   5   chr5_68397670     ZGre    G    T        0      0        2 
   5   chr5_68397670     ZHar    G    T        0      0        2 
   5   chr5_68397670   Sample    G    T        0      0        2 
   5   chr5_68418715     AAsi    T    A        0      0        2 
   5   chr5_68418715     AKia    T    A        1      2        2 
   5   chr5_68418715     AOna    T    A        0      0        2 
   5   chr5_68418715     ASom    T    A        0      0        2 
   5   chr5_68418715     HCab    T    A        0      0        2 
   5   chr5_68418715     HPrz    T    A        0      0        2 
   5   chr5_68418715     ZBoe    T    A        0      0        2 
   5   chr5_68418715     ZGre    T    A        0      0        2 
   5   chr5_68418715     ZHar    T    A        0      0        2 
   5   chr5_68418715   Sample    T    A        0      0        2 
   5   chr5_68419692     AAsi    A    G        0      0        2 
   5   chr5_68419692     AKia    A    G        1      2        2 
   5   chr5_68419692     AOna    A    G        1      2        2 
   5   chr5_68419692     ASom    A    G        0      0        2 
   5   chr5_68419692     HCab    A    G        0      0        2 
   5   chr5_68419692     HPrz    A    G        0      0        2 
   5   chr5_68419692     ZBoe    A    G        0      0        2 
   5   chr5_68419692     ZGre    A    G        0      0        2 
   5   chr5_68419692     ZHar    A    G        0      0        2 
   5   chr5_68419692   Sample    A    G        0      0        2 
   5   chr5_68422295     AAsi    T    C        0      0        2 
   5   chr5_68422295     AKia    T    C        0      0        2 
   5   chr5_68422295     AOna    T    C        0      0        2 
   5   chr5_68422295     ASom    T    C        0      0        2 
   5   chr5_68422295     HCab    T    C        1      2        2 
   5   chr5_68422295     HPrz    T    C        1      2        2 
   5   chr5_68422295     ZBoe    T    C        0      0        2 
   5   chr5_68422295     ZGre    T    C        0      0        2 
   5   chr5_68422295     ZHar    T    C        0      0        2 
   5   chr5_68422295   Sample    T    C        0      0        2 
   5   chr5_68429776     AAsi    C    G        0      0        2 
   5   chr5_68429776     AKia    C    G        1      2        2 
   5   chr5_68429776     AOna    C    G        1      2        2 
   5   chr5_68429776     ASom    C    G        0      0        2 
   5   chr5_68429776     HCab    C    G        0      0        2 
   5   chr5_68429776     HPrz    C    G        0      0        2 
   5   chr5_68429776     ZBoe    C    G        0      0        2 
   5   chr5_68429776     ZGre    C    G        0      0        2 
   5   chr5_68429776     ZHar    C    G        0      0        2 
   5   chr5_68429776   Sample    C    G        0      0        2 
   5   chr5_68431323     AAsi    C    G        0      0        2 
   5   chr5_68431323     AKia    C    G        0      0        2 
   5   chr5_68431323     AOna    C    G        0      0        2 
   5   chr5_68431323     ASom    C    G        0      0        2 
   5   chr5_68431323     HCab    C    G        0      0        2 
   5   chr5_68431323     HPrz    C    G        0      0        2 
   5   chr5_68431323     ZBoe    C    G        0      0        2 
   5   chr5_68431323     ZGre    C    G        1      2        2 
   5   chr5_68431323     ZHar    C    G        0      0        2 
   5   chr5_68431323   Sample    C    G        0      0        2 
   5   chr5_68436013     AAsi    C    T        0      0        2 
   5   chr5_68436013     AKia    C    T        0      0        2 
   5   chr5_68436013     AOna    C    T        1      2        2 
   5   chr5_68436013     ASom    C    T        0      0        2 
   5   chr5_68436013     HCab    C    T        0      0        2 
   5   chr5_68436013     HPrz    C    T        0      0        2 
   5   chr5_68436013     ZBoe    C    T        0      0        2 
   5   chr5_68436013     ZGre    C    T        0      0        2 
   5   chr5_68436013     ZHar    C    T        0      0        2 
   5   chr5_68436013   Sample    C    T        0      0        2 
   5   chr5_68446426     AAsi    T    C        0      0        2 
   5   chr5_68446426     AKia    T    C        0      0        2 
   5   chr5_68446426     AOna    T    C        0      0        2 
   5   chr5_68446426     ASom    T    C        0      0        2 
   5   chr5_68446426     HCab    T    C        1      2        2 
   5   chr5_68446426     HPrz    T    C        1      2        2 
   5   chr5_68446426     ZBoe    T    C        0      0        2 
   5   chr5_68446426     ZGre    T    C        0      0        2 
   5   chr5_68446426     ZHar    T    C        0      0        2 
   5   chr5_68446426   Sample    T    C        0      0        2 
   5   chr5_68448312     AAsi    G    A        0      0        2 
   5   chr5_68448312     AKia    G    A        0      0        2 
   5   chr5_68448312     AOna    G    A        0      0        2 
   5   chr5_68448312     ASom    G    A        0      0        2 
   5   chr5_68448312     HCab    G    A        1      2        2 
   5   chr5_68448312     HPrz    G    A        1      2        2 
   5   chr5_68448312     ZBoe    G    A        0      0        2 
   5   chr5_68448312     ZGre    G    A        0      0        2 
   5   chr5_68448312     ZHar    G    A        0      0        2 
   5   chr5_68448312   Sample    G    A        0      0        2 
   5   chr5_68459376     AAsi    A    G      0.5      1        2 
   5   chr5_68459376     AKia    A    G        0      0        2 
   5   chr5_68459376     AOna    A    G        0      0        2 
   5   chr5_68459376     ASom    A    G        0      0        2 
   5   chr5_68459376     HCab    A    G        0      0        2 
   5   chr5_68459376     HPrz    A    G        0      0        2 
   5   chr5_68459376     ZBoe    A    G        0      0        2 
   5   chr5_68459376     ZGre    A    G        0      0        2 
   5   chr5_68459376     ZHar    A    G        0      0        2 
   5   chr5_68459376   Sample    A    G        0      0        2 
   5   chr5_68469599     AAsi    C    A        0      0        2 
   5   chr5_68469599     AKia    C    A        0      0        2 
   5   chr5_68469599     AOna    C    A        0      0        2 
   5   chr5_68469599     ASom    C    A        0      0        2 
   5   chr5_68469599     HCab    C    A      0.5      1        2 
   5   chr5_68469599     HPrz    C    A      0.5      1        2 
   5   chr5_68469599     ZBoe    C    A        0      0        2 
   5   chr5_68469599     ZGre    C    A        0      0        2 
   5   chr5_68469599     ZHar    C    A        0      0        2 
   5   chr5_68469599   Sample    C    A        0      0        2 
   5   chr5_68471207     AAsi    T    C        0      0        2 
   5   chr5_68471207     AKia    T    C        0      0        2 
   5   chr5_68471207     AOna    T    C        0      0        2 
   5   chr5_68471207     ASom    T    C        0      0        2 
   5   chr5_68471207     HCab    T    C        0      0        2 
   5   chr5_68471207     HPrz    T    C        0      0        2 
   5   chr5_68471207     ZBoe    T    C        0      0        2 
   5   chr5_68471207     ZGre    T    C        1      2        2 
   5   chr5_68471207     ZHar    T    C        0      0        2 
   5   chr5_68471207   Sample    T    C        0      0        2 
   5   chr5_68475813     AAsi    T    C        0      0        2 
   5   chr5_68475813     AKia    T    C        1      2        2 
   5   chr5_68475813     AOna    T    C        1      2        2 
   5   chr5_68475813     ASom    T    C        0      0        2 
   5   chr5_68475813     HCab    T    C        0      0        2 
   5   chr5_68475813     HPrz    T    C        0      0        2 
   5   chr5_68475813     ZBoe    T    C        0      0        2 
   5   chr5_68475813     ZGre    T    C        0      0        2 
   5   chr5_68475813     ZHar    T    C        0      0        2 
   5   chr5_68475813   Sample    T    C        0      0        2 
   5   chr5_68476560     AAsi    C    T        0      0        2 
   5   chr5_68476560     AKia    C    T        0      0        2 
   5   chr5_68476560     AOna    C    T        0      0        2 
   5   chr5_68476560     ASom    C    T        0      0        2 
   5   chr5_68476560     HCab    C    T        0      0        2 
   5   chr5_68476560     HPrz    C    T        0      0        2 
   5   chr5_68476560     ZBoe    C    T        1      2        2 
   5   chr5_68476560     ZGre    C    T        1      2        2 
   5   chr5_68476560     ZHar    C    T        0      0        2 
   5   chr5_68476560   Sample    C    T        0      0        2 
   5   chr5_68480811     AAsi    C    T        0      0        2 
   5   chr5_68480811     AKia    C    T        0      0        2 
   5   chr5_68480811     AOna    C    T        0      0        2 
   5   chr5_68480811     ASom    C    T        1      2        2 
   5   chr5_68480811     HCab    C    T        0      0        2 
   5   chr5_68480811     HPrz    C    T        0      0        2 
   5   chr5_68480811     ZBoe    C    T        0      0        2 
   5   chr5_68480811     ZGre    C    T        0      0        2 
   5   chr5_68480811     ZHar    C    T        0      0        2 
   5   chr5_68480811   Sample    C    T        0      0        2 
   5   chr5_68500264     AAsi    A    G        0      0        2 
   5   chr5_68500264     AKia    A    G        0      0        2 
   5   chr5_68500264     AOna    A    G        0      0        2 
   5   chr5_68500264     ASom    A    G        0      0        2 
   5   chr5_68500264     HCab    A    G        1      2        2 
   5   chr5_68500264     HPrz    A    G        1      2        2 
   5   chr5_68500264     ZBoe    A    G        0      0        2 
   5   chr5_68500264     ZGre    A    G        0      0        2 
   5   chr5_68500264     ZHar    A    G        0      0        2 
   5   chr5_68500264   Sample    A    G        0      0        2 
   5   chr5_68509777     AAsi    G    C        0      0        2 
   5   chr5_68509777     AKia    G    C        1      2        2 
   5   chr5_68509777     AOna    G    C        1      2        2 
   5   chr5_68509777     ASom    G    C        0      0        2 
   5   chr5_68509777     HCab    G    C        0      0        2 
   5   chr5_68509777     HPrz    G    C        0      0        2 
   5   chr5_68509777     ZBoe    G    C        0      0        2 
   5   chr5_68509777     ZGre    G    C        0      0        2 
   5   chr5_68509777     ZHar    G    C        0      0        2 
   5   chr5_68509777   Sample    G    C        0      0        2 
   5   chr5_68529862     AAsi    T    G        0      0        2 
   5   chr5_68529862     AKia    T    G        1      2        2 
   5   chr5_68529862     AOna    T    G        0      0        2 
   5   chr5_68529862     ASom    T    G        0      0        2 
   5   chr5_68529862     HCab    T    G        0      0        2 
   5   chr5_68529862     HPrz    T    G        0      0        2 
   5   chr5_68529862     ZBoe    T    G        0      0        2 
   5   chr5_68529862     ZGre    T    G        0      0        2 
   5   chr5_68529862     ZHar    T    G        0      0        2 
   5   chr5_68529862   Sample    T    G        0      0        2 
   5   chr5_68543282     AAsi    C    G        0      0        2 
   5   chr5_68543282     AKia    C    G        0      0        2 
   5   chr5_68543282     AOna    C    G        0      0        2 
   5   chr5_68543282     ASom    C    G        1      2        2 
   5   chr5_68543282     HCab    C    G        0      0        2 
   5   chr5_68543282     HPrz    C    G        0      0        2 
   5   chr5_68543282     ZBoe    C    G        0      0        2 
   5   chr5_68543282     ZGre    C    G        0      0        2 
   5   chr5_68543282     ZHar    C    G        0      0        2 
   5   chr5_68543282   Sample    C    G        0      0        2 
   5   chr5_68549656     AAsi    G    A        0      0        2 
   5   chr5_68549656     AKia    G    A        0      0        2 
   5   chr5_68549656     AOna    G    A        0      0        2 
   5   chr5_68549656     ASom    G    A        0      0        2 
   5   chr5_68549656     HCab    G    A        1      2        2 
   5   chr5_68549656     HPrz    G    A        1      2        2 
   5   chr5_68549656     ZBoe    G    A        0      0        2 
   5   chr5_68549656     ZGre    G    A        0      0        2 
   5   chr5_68549656     ZHar    G    A        0      0        2 
   5   chr5_68549656   Sample    G    A        0      0        2 
   5   chr5_68554066     AAsi    G    A        0      0        2 
   5   chr5_68554066     AKia    G    A        0      0        2 
   5   chr5_68554066     AOna    G    A        0      0        2 
   5   chr5_68554066     ASom    G    A        0      0        2 
   5   chr5_68554066     HCab    G    A        1      2        2 
   5   chr5_68554066     HPrz    G    A        1      2        2 
   5   chr5_68554066     ZBoe    G    A        0      0        2 
   5   chr5_68554066     ZGre    G    A        0      0        2 
   5   chr5_68554066     ZHar    G    A        0      0        2 
   5   chr5_68554066   Sample    G    A        0      0        2 
   5   chr5_68555008     AAsi    A    G        0      0        2 
   5   chr5_68555008     AKia    A    G        0      0        2 
   5   chr5_68555008     AOna    A    G        0      0        2 
   5   chr5_68555008     ASom    A    G        1      2        2 
   5   chr5_68555008     HCab    A    G      0.5      1        2 
   5   chr5_68555008     HPrz    A    G        0      0        2 
   5   chr5_68555008     ZBoe    A    G        0      0        2 
   5   chr5_68555008     ZGre    A    G        0      0        2 
   5   chr5_68555008     ZHar    A    G        0      0        2 
   5   chr5_68555008   Sample    A    G        1      2        2 
   5   chr5_68556894     AAsi    T    C        0      0        2 
   5   chr5_68556894     AKia    T    C        0      0        2 
   5   chr5_68556894     AOna    T    C        0      0        2 
   5   chr5_68556894     ASom    T    C        1      2        2 
   5   chr5_68556894     HCab    T    C        0      0        2 
   5   chr5_68556894     HPrz    T    C        0      0        2 
   5   chr5_68556894     ZBoe    T    C        0      0        2 
   5   chr5_68556894     ZGre    T    C        0      0        2 
   5   chr5_68556894     ZHar    T    C        0      0        2 
   5   chr5_68556894   Sample    T    C        0      0        2 
   5   chr5_68556992     AAsi    C    T        0      0        2 
   5   chr5_68556992     AKia    C    T        0      0        2 
   5   chr5_68556992     AOna    C    T        0      0        2 
   5   chr5_68556992     ASom    C    T        0      0        2 
   5   chr5_68556992     HCab    C    T        0      0        2 
   5   chr5_68556992     HPrz    C    T        0      0        2 
   5   chr5_68556992     ZBoe    C    T      0.5      1        2 
   5   chr5_68556992     ZGre    C    T        0      0        2 
   5   chr5_68556992     ZHar    C    T        0      0        2 
   5   chr5_68556992   Sample    C    T        0      0        2 
   5   chr5_68557278     AAsi    T    C        0      0        2 
   5   chr5_68557278     AKia    T    C        0      0        2 
   5   chr5_68557278     AOna    T    C        0      0        2 
   5   chr5_68557278     ASom    T    C        0      0        2 
   5   chr5_68557278     HCab    T    C        1      2        2 
   5   chr5_68557278     HPrz    T    C        1      2        2 
   5   chr5_68557278     ZBoe    T    C        0      0        2 
   5   chr5_68557278     ZGre    T    C        0      0        2 
   5   chr5_68557278     ZHar    T    C        0      0        2 
   5   chr5_68557278   Sample    T    C        0      0        2 
   5   chr5_68569934     AAsi    T    C        0      0        2 
   5   chr5_68569934     AKia    T    C        1      2        2 
   5   chr5_68569934     AOna    T    C        1      2        2 
   5   chr5_68569934     ASom    T    C        0      0        2 
   5   chr5_68569934     HCab    T    C        0      0        2 
   5   chr5_68569934     HPrz    T    C        0      0        2 
   5   chr5_68569934     ZBoe    T    C        0      0        2 
   5   chr5_68569934     ZGre    T    C        0      0        2 
   5   chr5_68569934     ZHar    T    C        0      0        2 
   5   chr5_68569934   Sample    T    C        0      0        2 
   5   chr5_68570237     AAsi    A    G        0      0        2 
   5   chr5_68570237     AKia    A    G        0      0        2 
   5   chr5_68570237     AOna    A    G        0      0        2 
   5   chr5_68570237     ASom    A    G        0      0        2 
   5   chr5_68570237     HCab    A    G        0      0        2 
   5   chr5_68570237     HPrz    A    G        0      0        2 
   5   chr5_68570237     ZBoe    A    G        0      0        2 
   5   chr5_68570237     ZGre    A    G        0      0        2 
   5   chr5_68570237     ZHar    A    G      0.5      1        2 
   5   chr5_68570237   Sample    A    G        0      0        2 
   5   chr5_68571975     AAsi    G    C        0      0        2 
   5   chr5_68571975     AKia    G    C        0      0        2 
   5   chr5_68571975     AOna    G    C        0      0        2 
   5   chr5_68571975     ASom    G    C        0      0        2 
   5   chr5_68571975     HCab    G    C      0.5      1        2 
   5   chr5_68571975     HPrz    G    C        0      0        2 
   5   chr5_68571975     ZBoe    G    C        0      0        2 
   5   chr5_68571975     ZGre    G    C        0      0        2 
   5   chr5_68571975     ZHar    G    C        0      0        2 
   5   chr5_68571975   Sample    G    C        0      0        2 
   5   chr5_68572081     AAsi    T    C        0      0        2 
   5   chr5_68572081     AKia    T    C        0      0        2 
   5   chr5_68572081     AOna    T    C        0      0        2 
   5   chr5_68572081     ASom    T    C        0      0        2 
   5   chr5_68572081     HCab    T    C        0      0        2 
   5   chr5_68572081     HPrz    T    C        0      0        2 
   5   chr5_68572081     ZBoe    T    C        0      0        2 
   5   chr5_68572081     ZGre    T    C        0      0        2 
   5   chr5_68572081     ZHar    T    C        1      2        2 
   5   chr5_68572081   Sample    T    C        0      0        2 
   5   chr5_68580780     AAsi    G    A        0      0        2 
   5   chr5_68580780     AKia    G    A        1      2        2 
   5   chr5_68580780     AOna    G    A        0      0        2 
   5   chr5_68580780     ASom    G    A        0      0        2 
   5   chr5_68580780     HCab    G    A        0      0        2 
   5   chr5_68580780     HPrz    G    A        0      0        2 
   5   chr5_68580780     ZBoe    G    A        0      0        2 
   5   chr5_68580780     ZGre    G    A        0      0        2 
   5   chr5_68580780     ZHar    G    A        0      0        2 
   5   chr5_68580780   Sample    G    A        0      0        2 
   5   chr5_68586255     AAsi    A    T        0      0        2 
   5   chr5_68586255     AKia    A    T        0      0        2 
   5   chr5_68586255     AOna    A    T        0      0        2 
   5   chr5_68586255     ASom    A    T        0      0        2 
   5   chr5_68586255     HCab    A    T        1      2        2 
   5   chr5_68586255     HPrz    A    T        1      2        2 
   5   chr5_68586255     ZBoe    A    T      0.5      1        2 
   5   chr5_68586255     ZGre    A    T        1      2        2 
   5   chr5_68586255     ZHar    A    T        0      0        2 
   5   chr5_68586255   Sample    A    T        0      0        2 
   5   chr5_68590237     AAsi    G    T        0      0        2 
   5   chr5_68590237     AKia    G    T        1      2        2 
   5   chr5_68590237     AOna    G    T        0      0        2 
   5   chr5_68590237     ASom    G    T        0      0        2 
   5   chr5_68590237     HCab    G    T        0      0        2 
   5   chr5_68590237     HPrz    G    T        0      0        2 
   5   chr5_68590237     ZBoe    G    T        0      0        2 
   5   chr5_68590237     ZGre    G    T        0      0        2 
   5   chr5_68590237     ZHar    G    T        0      0        2 
   5   chr5_68590237   Sample    G    T        0      0        2 
   5   chr5_68596750     AAsi    T    C        0      0        2 
   5   chr5_68596750     AKia    T    C        0      0        2 
   5   chr5_68596750     AOna    T    C        0      0        2 
   5   chr5_68596750     ASom    T    C        0      0        2 
   5   chr5_68596750     HCab    T    C        1      2        2 
   5   chr5_68596750     HPrz    T    C        1      2        2 
   5   chr5_68596750     ZBoe    T    C        0      0        2 
   5   chr5_68596750     ZGre    T    C        0      0        2 
   5   chr5_68596750     ZHar    T    C        0      0        2 
   5   chr5_68596750   Sample    T    C        0      0        2 
   5   chr5_68597010     AAsi    T    C        0      0        2 
   5   chr5_68597010     AKia    T    C        0      0        2 
   5   chr5_68597010     AOna    T    C        0      0        2 
   5   chr5_68597010     ASom    T    C        0      0        2 
   5   chr5_68597010     HCab    T    C        0      0        2 
   5   chr5_68597010     HPrz    T    C        0      0        2 
   5   chr5_68597010     ZBoe    T    C        0      0        2 
   5   chr5_68597010     ZGre    T    C        0      0        2 
   5   chr5_68597010     ZHar    T    C      0.5      1        2 
   5   chr5_68597010   Sample    T    C        0      0        2 
   5   chr5_68601805     AAsi    G    A        0      0        2 
   5   chr5_68601805     AKia    G    A        0      0        2 
   5   chr5_68601805     AOna    G    A        0      0        2 
   5   chr5_68601805     ASom    G    A        0      0        2 
   5   chr5_68601805     HCab    G    A        0      0        2 
   5   chr5_68601805     HPrz    G    A        0      0        2 
   5   chr5_68601805     ZBoe    G    A        0      0        2 
   5   chr5_68601805     ZGre    G    A        0      0        2 
   5   chr5_68601805     ZHar    G    A      0.5      1        2 
   5   chr5_68601805   Sample    G    A        0      0        2 
   5   chr5_68604447     AAsi    G    C        0      0        2 
   5   chr5_68604447     AKia    G    C        0      0        2 
   5   chr5_68604447     AOna    G    C        0      0        2 
   5   chr5_68604447     ASom    G    C        0      0        2 
   5   chr5_68604447     HCab    G    C        0      0        2 
   5   chr5_68604447     HPrz    G    C        0      0        2 
   5   chr5_68604447     ZBoe    G    C        1      2        2 
   5   chr5_68604447     ZGre    G    C        0      0        2 
   5   chr5_68604447     ZHar    G    C        0      0        2 
   5   chr5_68604447   Sample    G    C        0      0        2 
   5   chr5_68611192     AAsi    C    G        0      0        2 
   5   chr5_68611192     AKia    C    G        0      0        2 
   5   chr5_68611192     AOna    C    G        0      0        2 
   5   chr5_68611192     ASom    C    G        0      0        2 
   5   chr5_68611192     HCab    C    G        1      2        2 
   5   chr5_68611192     HPrz    C    G        1      2        2 
   5   chr5_68611192     ZBoe    C    G        0      0        2 
   5   chr5_68611192     ZGre    C    G        0      0        2 
   5   chr5_68611192     ZHar    C    G        0      0        2 
   5   chr5_68611192   Sample    C    G        0      0        2 
   5   chr5_68617189     AAsi    G    A        0      0        2 
   5   chr5_68617189     AKia    G    A        0      0        2 
   5   chr5_68617189     AOna    G    A        0      0        2 
   5   chr5_68617189     ASom    G    A        0      0        2 
   5   chr5_68617189     HCab    G    A        0      0        2 
   5   chr5_68617189     HPrz    G    A        0      0        2 
   5   chr5_68617189     ZBoe    G    A      0.5      1        2 
   5   chr5_68617189     ZGre    G    A        0      0        2 
   5   chr5_68617189     ZHar    G    A        0      0        2 
   5   chr5_68617189   Sample    G    A        0      0        2 
   5   chr5_68618427     AAsi    T    C        0      0        2 
   5   chr5_68618427     AKia    T    C        0      0        2 
   5   chr5_68618427     AOna    T    C        0      0        2 
   5   chr5_68618427     ASom    T    C        0      0        2 
   5   chr5_68618427     HCab    T    C      0.5      1        2 
   5   chr5_68618427     HPrz    T    C      0.5      1        2 
   5   chr5_68618427     ZBoe    T    C        0      0        2 
   5   chr5_68618427     ZGre    T    C        0      0        2 
   5   chr5_68618427     ZHar    T    C        0      0        2 
   5   chr5_68618427   Sample    T    C        0      0        2 
   5   chr5_68626611     AAsi    A    G        0      0        2 
   5   chr5_68626611     AKia    A    G        0      0        2 
   5   chr5_68626611     AOna    A    G        0      0        2 
   5   chr5_68626611     ASom    A    G        1      2        2 
   5   chr5_68626611     HCab    A    G        0      0        2 
   5   chr5_68626611     HPrz    A    G        0      0        2 
   5   chr5_68626611     ZBoe    A    G        0      0        2 
   5   chr5_68626611     ZGre    A    G        0      0        2 
   5   chr5_68626611     ZHar    A    G        0      0        2 
   5   chr5_68626611   Sample    A    G        0      0        2 
   5   chr5_68627094     AAsi    A    G        0      0        2 
   5   chr5_68627094     AKia    A    G        0      0        2 
   5   chr5_68627094     AOna    A    G        0      0        2 
   5   chr5_68627094     ASom    A    G        0      0        2 
   5   chr5_68627094     HCab    A    G        1      2        2 
   5   chr5_68627094     HPrz    A    G        1      2        2 
   5   chr5_68627094     ZBoe    A    G        0      0        2 
   5   chr5_68627094     ZGre    A    G        0      0        2 
   5   chr5_68627094     ZHar    A    G        0      0        2 
   5   chr5_68627094   Sample    A    G        0      0        2 
   5   chr5_68629826     AAsi    G    A        0      0        2 
   5   chr5_68629826     AKia    G    A        0      0        2 
   5   chr5_68629826     AOna    G    A        0      0        2 
   5   chr5_68629826     ASom    G    A        0      0        2 
   5   chr5_68629826     HCab    G    A        0      0        2 
   5   chr5_68629826     HPrz    G    A        0      0        2 
   5   chr5_68629826     ZBoe    G    A        0      0        2 
   5   chr5_68629826     ZGre    G    A        0      0        2 
   5   chr5_68629826     ZHar    G    A      0.5      1        2 
   5   chr5_68629826   Sample    G    A        0      0        2 
   5   chr5_68637195     AAsi    T    C        0      0        2 
   5   chr5_68637195     AKia    T    C        0      0        2 
   5   chr5_68637195     AOna    T    C        0      0        2 
   5   chr5_68637195     ASom    T    C        0      0        2 
   5   chr5_68637195     HCab    T    C        0      0        2 
   5   chr5_68637195     HPrz    T    C        0      0        2 
   5   chr5_68637195     ZBoe    T    C      0.5      1        2 
   5   chr5_68637195     ZGre    T    C        0      0        2 
   5   chr5_68637195     ZHar    T    C        0      0        2 
   5   chr5_68637195   Sample    T    C        0      0        2 
   5   chr5_68637803     AAsi    T    C        0      0        2 
   5   chr5_68637803     AKia    T    C        0      0        2 
   5   chr5_68637803     AOna    T    C        0      0        2 
   5   chr5_68637803     ASom    T    C        0      0        2 
   5   chr5_68637803     HCab    T    C        1      2        2 
   5   chr5_68637803     HPrz    T    C        1      2        2 
   5   chr5_68637803     ZBoe    T    C        0      0        2 
   5   chr5_68637803     ZGre    T    C        0      0        2 
   5   chr5_68637803     ZHar    T    C        0      0        2 
   5   chr5_68637803   Sample    T    C        0      0        2 
   5   chr5_68637963     AAsi    T    C        0      0        2 
   5   chr5_68637963     AKia    T    C        0      0        2 
   5   chr5_68637963     AOna    T    C        0      0        2 
   5   chr5_68637963     ASom    T    C        0      0        2 
   5   chr5_68637963     HCab    T    C        0      0        2 
   5   chr5_68637963     HPrz    T    C        0      0        2 
   5   chr5_68637963     ZBoe    T    C        0      0        2 
   5   chr5_68637963     ZGre    T    C        1      2        2 
   5   chr5_68637963     ZHar    T    C        0      0        2 
   5   chr5_68637963   Sample    T    C        0      0        2 
   5   chr5_68638472     AAsi    G    A        1      2        2 
   5   chr5_68638472     AKia    G    A        0      0        2 
   5   chr5_68638472     AOna    G    A        0      0        2 
   5   chr5_68638472     ASom    G    A        1      2        2 
   5   chr5_68638472     HCab    G    A        0      0        2 
   5   chr5_68638472     HPrz    G    A        0      0        2 
   5   chr5_68638472     ZBoe    G    A        0      0        2 
   5   chr5_68638472     ZGre    G    A        0      0        2 
   5   chr5_68638472     ZHar    G    A        0      0        2 
   5   chr5_68638472   Sample    G    A        1      2        2 
   5   chr5_68643239     AAsi    T    C        0      0        2 
   5   chr5_68643239     AKia    T    C        0      0        2 
   5   chr5_68643239     AOna    T    C        0      0        2 
   5   chr5_68643239     ASom    T    C        0      0        2 
   5   chr5_68643239     HCab    T    C        0      0        2 
   5   chr5_68643239     HPrz    T    C      0.5      1        2 
   5   chr5_68643239     ZBoe    T    C        0      0        2 
   5   chr5_68643239     ZGre    T    C        0      0        2 
   5   chr5_68643239     ZHar    T    C        0      0        2 
   5   chr5_68643239   Sample    T    C        0      0        2 
   5   chr5_68662101     AAsi    G    C        0      0        2 
   5   chr5_68662101     AKia    G    C        0      0        2 
   5   chr5_68662101     AOna    G    C        0      0        2 
   5   chr5_68662101     ASom    G    C        0      0        2 
   5   chr5_68662101     HCab    G    C        1      2        2 
   5   chr5_68662101     HPrz    G    C        1      2        2 
   5   chr5_68662101     ZBoe    G    C        0      0        2 
   5   chr5_68662101     ZGre    G    C        0      0        2 
   5   chr5_68662101     ZHar    G    C        0      0        2 
   5   chr5_68662101   Sample    G    C        0      0        2 
   5   chr5_68662613     AAsi    T    G      0.5      1        2 
   5   chr5_68662613     AKia    T    G        0      0        2 
   5   chr5_68662613     AOna    T    G        0      0        2 
   5   chr5_68662613     ASom    T    G        0      0        2 
   5   chr5_68662613     HCab    T    G        0      0        2 
   5   chr5_68662613     HPrz    T    G        0      0        2 
   5   chr5_68662613     ZBoe    T    G        0      0        2 
   5   chr5_68662613     ZGre    T    G        0      0        2 
   5   chr5_68662613     ZHar    T    G        0      0        2 
   5   chr5_68662613   Sample    T    G        0      0        2 
   5   chr5_68665302     AAsi    G    T        0      0        2 
   5   chr5_68665302     AKia    G    T        0      0        2 
   5   chr5_68665302     AOna    G    T        0      0        2 
   5   chr5_68665302     ASom    G    T        0      0        2 
   5   chr5_68665302     HCab    G    T        0      0        2 
   5   chr5_68665302     HPrz    G    T        0      0        2 
   5   chr5_68665302     ZBoe    G    T        0      0        2 
   5   chr5_68665302     ZGre    G    T        0      0        2 
   5   chr5_68665302     ZHar    G    T        1      2        2 
   5   chr5_68665302   Sample    G    T        0      0        2 
   5   chr5_68667218     AAsi    G    T        0      0        2 
   5   chr5_68667218     AKia    G    T        0      0        2 
   5   chr5_68667218     AOna    G    T        0      0        2 
   5   chr5_68667218     ASom    G    T        0      0        2 
   5   chr5_68667218     HCab    G    T        1      2        2 
   5   chr5_68667218     HPrz    G    T        1      2        2 
   5   chr5_68667218     ZBoe    G    T        0      0        2 
   5   chr5_68667218     ZGre    G    T        0      0        2 
   5   chr5_68667218     ZHar    G    T        0      0        2 
   5   chr5_68667218   Sample    G    T        0      0        2 
   5   chr5_68680941     AAsi    G    A        0      0        2 
   5   chr5_68680941     AKia    G    A        0      0        2 
   5   chr5_68680941     AOna    G    A        0      0        2 
   5   chr5_68680941     ASom    G    A        0      0        2 
   5   chr5_68680941     HCab    G    A        0      0        2 
   5   chr5_68680941     HPrz    G    A        0      0        2 
   5   chr5_68680941     ZBoe    G    A        0      0        2 
   5   chr5_68680941     ZGre    G    A        0      0        2 
   5   chr5_68680941     ZHar    G    A      0.5      1        2 
   5   chr5_68680941   Sample    G    A        0      0        2 
   5   chr5_68681467     AAsi    G    A      0.5      1        2 
   5   chr5_68681467     AKia    G    A        0      0        2 
   5   chr5_68681467     AOna    G    A        0      0        2 
   5   chr5_68681467     ASom    G    A        1      2        2 
   5   chr5_68681467     HCab    G    A        0      0        2 
   5   chr5_68681467     HPrz    G    A        0      0        2 
   5   chr5_68681467     ZBoe    G    A        0      0        2 
   5   chr5_68681467     ZGre    G    A        0      0        2 
   5   chr5_68681467     ZHar    G    A        0      0        2 
   5   chr5_68681467   Sample    G    A        1      2        2 
   5   chr5_68689204     AAsi    C    T      0.5      1        2 
   5   chr5_68689204     AKia    C    T        0      0        2 
   5   chr5_68689204     AOna    C    T        0      0        2 
   5   chr5_68689204     ASom    C    T        0      0        2 
   5   chr5_68689204     HCab    C    T        0      0        2 
   5   chr5_68689204     HPrz    C    T        0      0        2 
   5   chr5_68689204     ZBoe    C    T        0      0        2 
   5   chr5_68689204     ZGre    C    T        0      0        2 
   5   chr5_68689204     ZHar    C    T        0      0        2 
   5   chr5_68689204   Sample    C    T        0      0        2 
   5   chr5_68696556     AAsi    T    C        0      0        2 
   5   chr5_68696556     AKia    T    C        0      0        2 
   5   chr5_68696556     AOna    T    C        0      0        2 
   5   chr5_68696556     ASom    T    C        0      0        2 
   5   chr5_68696556     HCab    T    C        0      0        2 
   5   chr5_68696556     HPrz    T    C        0      0        2 
   5   chr5_68696556     ZBoe    T    C      0.5      1        2 
   5   chr5_68696556     ZGre    T    C        0      0        2 
   5   chr5_68696556     ZHar    T    C        0      0        2 
   5   chr5_68696556   Sample    T    C        0      0        2 
   5   chr5_68701463     AAsi    T    C        0      0        2 
   5   chr5_68701463     AKia    T    C        0      0        2 
   5   chr5_68701463     AOna    T    C        0      0        2 
   5   chr5_68701463     ASom    T    C        0      0        2 
   5   chr5_68701463     HCab    T    C        0      0        2 
   5   chr5_68701463     HPrz    T    C        0      0        2 
   5   chr5_68701463     ZBoe    T    C        1      2        2 
   5   chr5_68701463     ZGre    T    C        0      0        2 
   5   chr5_68701463     ZHar    T    C        0      0        2 
   5   chr5_68701463   Sample    T    C        0      0        2 
   5   chr5_68703054     AAsi    C    T        0      0        2 
   5   chr5_68703054     AKia    C    T      0.5      1        2 
   5   chr5_68703054     AOna    C    T        0      0        2 
   5   chr5_68703054     ASom    C    T        0      0        2 
   5   chr5_68703054     HCab    C    T        0      0        2 
   5   chr5_68703054     HPrz    C    T        0      0        2 
   5   chr5_68703054     ZBoe    C    T        0      0        2 
   5   chr5_68703054     ZGre    C    T        0      0        2 
   5   chr5_68703054     ZHar    C    T        0      0        2 
   5   chr5_68703054   Sample    C    T        0      0        2 
   5   chr5_68708630     AAsi    G    A        0      0        2 
   5   chr5_68708630     AKia    G    A        0      0        2 
   5   chr5_68708630     AOna    G    A        0      0        2 
   5   chr5_68708630     ASom    G    A        0      0        2 
   5   chr5_68708630     HCab    G    A        0      0        2 
   5   chr5_68708630     HPrz    G    A        0      0        2 
   5   chr5_68708630     ZBoe    G    A      0.5      1        2 
   5   chr5_68708630     ZGre    G    A        0      0        2 
   5   chr5_68708630     ZHar    G    A        0      0        2 
   5   chr5_68708630   Sample    G    A        0      0        2 
   5   chr5_68740974     AAsi    C    A        0      0        2 
   5   chr5_68740974     AKia    C    A        0      0        2 
   5   chr5_68740974     AOna    C    A        0      0        2 
   5   chr5_68740974     ASom    C    A        0      0        2 
   5   chr5_68740974     HCab    C    A        0      0        2 
   5   chr5_68740974     HPrz    C    A        0      0        2 
   5   chr5_68740974     ZBoe    C    A      0.5      1        2 
   5   chr5_68740974     ZGre    C    A        0      0        2 
   5   chr5_68740974     ZHar    C    A        0      0        2 
   5   chr5_68740974   Sample    C    A        0      0        2 
   5   chr5_68743611     AAsi    A    G      0.5      1        2 
   5   chr5_68743611     AKia    A    G        0      0        2 
   5   chr5_68743611     AOna    A    G        0      0        2 
   5   chr5_68743611     ASom    A    G        0      0        2 
   5   chr5_68743611     HCab    A    G        0      0        2 
   5   chr5_68743611     HPrz    A    G        0      0        2 
   5   chr5_68743611     ZBoe    A    G        0      0        2 
   5   chr5_68743611     ZGre    A    G        0      0        2 
   5   chr5_68743611     ZHar    A    G        0      0        2 
   5   chr5_68743611   Sample    A    G        1      2        2 
   5   chr5_68753432     AAsi    C    T        0      0        2 
   5   chr5_68753432     AKia    C    T        0      0        2 
   5   chr5_68753432     AOna    C    T        0      0        2 
   5   chr5_68753432     ASom    C    T        0      0        2 
   5   chr5_68753432     HCab    C    T      0.5      1        2 
   5   chr5_68753432     HPrz    C    T        0      0        2 
   5   chr5_68753432     ZBoe    C    T        0      0        2 
   5   chr5_68753432     ZGre    C    T        0      0        2 
   5   chr5_68753432     ZHar    C    T        0      0        2 
   5   chr5_68753432   Sample    C    T        0      0        2 
   5   chr5_68755866     AAsi    T    C        0      0        2 
   5   chr5_68755866     AKia    T    C        0      0        2 
   5   chr5_68755866     AOna    T    C        0      0        2 
   5   chr5_68755866     ASom    T    C        0      0        2 
   5   chr5_68755866     HCab    T    C        1      2        2 
   5   chr5_68755866     HPrz    T    C        1      2        2 
   5   chr5_68755866     ZBoe    T    C        0      0        2 
   5   chr5_68755866     ZGre    T    C        0      0        2 
   5   chr5_68755866     ZHar    T    C        0      0        2 
   5   chr5_68755866   Sample    T    C        0      0        2 
   5   chr5_68768742     AAsi    C    T        0      0        2 
   5   chr5_68768742     AKia    C    T        0      0        2 
   5   chr5_68768742     AOna    C    T        0      0        2 
   5   chr5_68768742     ASom    C    T        0      0        2 
   5   chr5_68768742     HCab    C    T        1      2        2 
   5   chr5_68768742     HPrz    C    T        1      2        2 
   5   chr5_68768742     ZBoe    C    T        0      0        2 
   5   chr5_68768742     ZGre    C    T        0      0        2 
   5   chr5_68768742     ZHar    C    T        0      0        2 
   5   chr5_68768742   Sample    C    T        0      0        2 
   5   chr5_68784987     AAsi    T    C        0      0        2 
   5   chr5_68784987     AKia    T    C        0      0        2 
   5   chr5_68784987     AOna    T    C        0      0        2 
   5   chr5_68784987     ASom    T    C        0      0        2 
   5   chr5_68784987     HCab    T    C        0      0        2 
   5   chr5_68784987     HPrz    T    C        0      0        2 
   5   chr5_68784987     ZBoe    T    C      0.5      1        2 
   5   chr5_68784987     ZGre    T    C        0      0        2 
   5   chr5_68784987     ZHar    T    C        0      0        2 
   5   chr5_68784987   Sample    T    C        0      0        2 
   5   chr5_68799046     AAsi    T    C        0      0        2 
   5   chr5_68799046     AKia    T    C        0      0        2 
   5   chr5_68799046     AOna    T    C        0      0        2 
   5   chr5_68799046     ASom    T    C        0      0        2 
   5   chr5_68799046     HCab    T    C        1      2        2 
   5   chr5_68799046     HPrz    T    C        1      2        2 
   5   chr5_68799046     ZBoe    T    C        0      0        2 
   5   chr5_68799046     ZGre    T    C        0      0        2 
   5   chr5_68799046     ZHar    T    C        0      0        2 
   5   chr5_68799046   Sample    T    C        0      0        2 
   5   chr5_68818267     AAsi    G    A        0      0        2 
   5   chr5_68818267     AKia    G    A        0      0        2 
   5   chr5_68818267     AOna    G    A        0      0        2 
   5   chr5_68818267     ASom    G    A        0      0        2 
   5   chr5_68818267     HCab    G    A        1      2        2 
   5   chr5_68818267     HPrz    G    A        1      2        2 
   5   chr5_68818267     ZBoe    G    A        0      0        2 
   5   chr5_68818267     ZGre    G    A        0      0        2 
   5   chr5_68818267     ZHar    G    A        0      0        2 
   5   chr5_68818267   Sample    G    A        0      0        2 
   5   chr5_68830068     AAsi    G    A        1      2        2 
   5   chr5_68830068     AKia    G    A        0      0        2 
   5   chr5_68830068     AOna    G    A        0      0        2 
   5   chr5_68830068     ASom    G    A        1      2        2 
   5   chr5_68830068     HCab    G    A        0      0        2 
   5   chr5_68830068     HPrz    G    A        0      0        2 
   5   chr5_68830068     ZBoe    G    A        0      0        2 
   5   chr5_68830068     ZGre    G    A        0      0        2 
   5   chr5_68830068     ZHar    G    A        0      0        2 
   5   chr5_68830068   Sample    G    A        1      2        2 
   5   chr5_68835958     AAsi    T    C        0      0        2 
   5   chr5_68835958     AKia    T    C        0      0        2 
   5   chr5_68835958     AOna    T    C        0      0        2 
   5   chr5_68835958     ASom    T    C        0      0        2 
   5   chr5_68835958     HCab    T    C        1      2        2 
   5   chr5_68835958     HPrz    T    C        1      2        2 
   5   chr5_68835958     ZBoe    T    C        0      0        2 
   5   chr5_68835958     ZGre    T    C        0      0        2 
   5   chr5_68835958     ZHar    T    C        0      0        2 
   5   chr5_68835958   Sample    T    C        0      0        2 
   5   chr5_68846130     AAsi    T    A        0      0        2 
   5   chr5_68846130     AKia    T    A        0      0        2 
   5   chr5_68846130     AOna    T    A        0      0        2 
   5   chr5_68846130     ASom    T    A        0      0        2 
   5   chr5_68846130     HCab    T    A        1      2        2 
   5   chr5_68846130     HPrz    T    A        1      2        2 
   5   chr5_68846130     ZBoe    T    A        0      0        2 
   5   chr5_68846130     ZGre    T    A        0      0        2 
   5   chr5_68846130     ZHar    T    A        0      0        2 
   5   chr5_68846130   Sample    T    A        0      0        2 
   5   chr5_68853777     AAsi    G    C        0      0        2 
   5   chr5_68853777     AKia    G    C        0      0        2 
   5   chr5_68853777     AOna    G    C        1      2        2 
   5   chr5_68853777     ASom    G    C        0      0        2 
   5   chr5_68853777     HCab    G    C        0      0        2 
   5   chr5_68853777     HPrz    G    C        0      0        2 
   5   chr5_68853777     ZBoe    G    C        0      0        2 
   5   chr5_68853777     ZGre    G    C        0      0        2 
   5   chr5_68853777     ZHar    G    C        0      0        2 
   5   chr5_68853777   Sample    G    C        0      0        2 
   5   chr5_68857376     AAsi    C    T        0      0        2 
   5   chr5_68857376     AKia    C    T        1      2        2 
   5   chr5_68857376     AOna    C    T        1      2        2 
   5   chr5_68857376     ASom    C    T        0      0        2 
   5   chr5_68857376     HCab    C    T        0      0        2 
   5   chr5_68857376     HPrz    C    T        0      0        2 
   5   chr5_68857376     ZBoe    C    T        0      0        2 
   5   chr5_68857376     ZGre    C    T        0      0        2 
   5   chr5_68857376     ZHar    C    T        0      0        2 
   5   chr5_68857376   Sample    C    T        0      0        2 
   5   chr5_68859063     AAsi    G    C        0      0        2 
   5   chr5_68859063     AKia    G    C        0      0        2 
   5   chr5_68859063     AOna    G    C        0      0        2 
   5   chr5_68859063     ASom    G    C        0      0        2 
   5   chr5_68859063     HCab    G    C        0      0        2 
   5   chr5_68859063     HPrz    G    C        0      0        2 
   5   chr5_68859063     ZBoe    G    C      0.5      1        2 
   5   chr5_68859063     ZGre    G    C        0      0        2 
   5   chr5_68859063     ZHar    G    C        0      0        2 
   5   chr5_68859063   Sample    G    C        0      0        2 
   5   chr5_68866606     AAsi    A    G        0      0        2 
   5   chr5_68866606     AKia    A    G      0.5      1        2 
   5   chr5_68866606     AOna    A    G        0      0        2 
   5   chr5_68866606     ASom    A    G        0      0        2 
   5   chr5_68866606     HCab    A    G        0      0        2 
   5   chr5_68866606     HPrz    A    G        0      0        2 
   5   chr5_68866606     ZBoe    A    G        0      0        2 
   5   chr5_68866606     ZGre    A    G        0      0        2 
   5   chr5_68866606     ZHar    A    G        0      0        2 
   5   chr5_68866606   Sample    A    G        0      0        2 
   5   chr5_68874557     AAsi    G    A        0      0        2 
   5   chr5_68874557     AKia    G    A      0.5      1        2 
   5   chr5_68874557     AOna    G    A        0      0        2 
   5   chr5_68874557     ASom    G    A        0      0        2 
   5   chr5_68874557     HCab    G    A        0      0        2 
   5   chr5_68874557     HPrz    G    A        0      0        2 
   5   chr5_68874557     ZBoe    G    A        0      0        2 
   5   chr5_68874557     ZGre    G    A        0      0        2 
   5   chr5_68874557     ZHar    G    A        0      0        2 
   5   chr5_68874557   Sample    G    A        0      0        2 
   5   chr5_68879193     AAsi    G    A        0      0        2 
   5   chr5_68879193     AKia    G    A        0      0        2 
   5   chr5_68879193     AOna    G    A        0      0        2 
   5   chr5_68879193     ASom    G    A        0      0        2 
   5   chr5_68879193     HCab    G    A        0      0        2 
   5   chr5_68879193     HPrz    G    A        0      0        2 
   5   chr5_68879193     ZBoe    G    A      0.5      1        2 
   5   chr5_68879193     ZGre    G    A        0      0        2 
   5   chr5_68879193     ZHar    G    A        0      0        2 
   5   chr5_68879193   Sample    G    A        0      0        2 
   5   chr5_68884745     AAsi    G    A        0      0        2 
   5   chr5_68884745     AKia    G    A        0      0        2 
   5   chr5_68884745     AOna    G    A        1      2        2 
   5   chr5_68884745     ASom    G    A        0      0        2 
   5   chr5_68884745     HCab    G    A        0      0        2 
   5   chr5_68884745     HPrz    G    A        0      0        2 
   5   chr5_68884745     ZBoe    G    A        0      0        2 
   5   chr5_68884745     ZGre    G    A        0      0        2 
   5   chr5_68884745     ZHar    G    A        0      0        2 
   5   chr5_68884745   Sample    G    A        0      0        2 
   5   chr5_68894854     AAsi    C    A        1      2        2 
   5   chr5_68894854     AKia    C    A        0      0        2 
   5   chr5_68894854     AOna    C    A        0      0        2 
   5   chr5_68894854     ASom    C    A        0      0        2 
   5   chr5_68894854     HCab    C    A        0      0        2 
   5   chr5_68894854     HPrz    C    A        0      0        2 
   5   chr5_68894854     ZBoe    C    A        0      0        2 
   5   chr5_68894854     ZGre    C    A        0      0        2 
   5   chr5_68894854     ZHar    C    A        0      0        2 
   5   chr5_68894854   Sample    C    A        0      0        2 
   5   chr5_68897663     AAsi    C    T        0      0        2 
   5   chr5_68897663     AKia    C    T        0      0        2 
   5   chr5_68897663     AOna    C    T        0      0        2 
   5   chr5_68897663     ASom    C    T        0      0        2 
   5   chr5_68897663     HCab    C    T        0      0        2 
   5   chr5_68897663     HPrz    C    T        0      0        2 
   5   chr5_68897663     ZBoe    C    T        0      0        2 
   5   chr5_68897663     ZGre    C    T      0.5      1        2 
   5   chr5_68897663     ZHar    C    T        0      0        2 
   5   chr5_68897663   Sample    C    T        0      0        2 
   5   chr5_68903933     AAsi    T    A        0      0        2 
   5   chr5_68903933     AKia    T    A        0      0        2 
   5   chr5_68903933     AOna    T    A        0      0        2 
   5   chr5_68903933     ASom    T    A        0      0        2 
   5   chr5_68903933     HCab    T    A        0      0        2 
   5   chr5_68903933     HPrz    T    A      0.5      1        2 
   5   chr5_68903933     ZBoe    T    A        0      0        2 
   5   chr5_68903933     ZGre    T    A        0      0        2 
   5   chr5_68903933     ZHar    T    A        0      0        2 
   5   chr5_68903933   Sample    T    A        0      0        2 
   5   chr5_68919460     AAsi    C    T        0      0        2 
   5   chr5_68919460     AKia    C    T        0      0        2 
   5   chr5_68919460     AOna    C    T        0      0        2 
   5   chr5_68919460     ASom    C    T        0      0        2 
   5   chr5_68919460     HCab    C    T      0.5      1        2 
   5   chr5_68919460     HPrz    C    T        0      0        2 
   5   chr5_68919460     ZBoe    C    T        0      0        2 
   5   chr5_68919460     ZGre    C    T        0      0        2 
   5   chr5_68919460     ZHar    C    T        0      0        2 
   5   chr5_68919460   Sample    C    T        0      0        2 
   5   chr5_68919668     AAsi    A    G        0      0        2 
   5   chr5_68919668     AKia    A    G        0      0        2 
   5   chr5_68919668     AOna    A    G        0      0        2 
   5   chr5_68919668     ASom    A    G        0      0        2 
   5   chr5_68919668     HCab    A    G        0      0        2 
   5   chr5_68919668     HPrz    A    G        0      0        2 
   5   chr5_68919668     ZBoe    A    G        0      0        2 
   5   chr5_68919668     ZGre    A    G        1      2        2 
   5   chr5_68919668     ZHar    A    G        0      0        2 
   5   chr5_68919668   Sample    A    G        0      0        2 
   5   chr5_68920177     AAsi    G    C        0      0        2 
   5   chr5_68920177     AKia    G    C        0      0        2 
   5   chr5_68920177     AOna    G    C        0      0        2 
   5   chr5_68920177     ASom    G    C        0      0        2 
   5   chr5_68920177     HCab    G    C        0      0        2 
   5   chr5_68920177     HPrz    G    C        0      0        2 
   5   chr5_68920177     ZBoe    G    C      0.5      1        2 
   5   chr5_68920177     ZGre    G    C        0      0        2 
   5   chr5_68920177     ZHar    G    C        0      0        2 
   5   chr5_68920177   Sample    G    C        0      0        2 
   5   chr5_68927888     AAsi    G    A        0      0        2 
   5   chr5_68927888     AKia    G    A        0      0        2 
   5   chr5_68927888     AOna    G    A        0      0        2 
   5   chr5_68927888     ASom    G    A        0      0        2 
   5   chr5_68927888     HCab    G    A        0      0        2 
   5   chr5_68927888     HPrz    G    A      0.5      1        2 
   5   chr5_68927888     ZBoe    G    A        0      0        2 
   5   chr5_68927888     ZGre    G    A        0      0        2 
   5   chr5_68927888     ZHar    G    A        0      0        2 
   5   chr5_68927888   Sample    G    A        0      0        2 
   5   chr5_68928815     AAsi    G    A        0      0        2 
   5   chr5_68928815     AKia    G    A        0      0        2 
   5   chr5_68928815     AOna    G    A        0      0        2 
   5   chr5_68928815     ASom    G    A        0      0        2 
   5   chr5_68928815     HCab    G    A        0      0        2 
   5   chr5_68928815     HPrz    G    A        0      0        2 
   5   chr5_68928815     ZBoe    G    A        0      0        2 
   5   chr5_68928815     ZGre    G    A      0.5      1        2 
   5   chr5_68928815     ZHar    G    A        0      0        2 
   5   chr5_68928815   Sample    G    A        0      0        2 
   5   chr5_68933154     AAsi    C    T        0      0        2 
   5   chr5_68933154     AKia    C    T        0      0        2 
   5   chr5_68933154     AOna    C    T        0      0        2 
   5   chr5_68933154     ASom    C    T        0      0        2 
   5   chr5_68933154     HCab    C    T        0      0        2 
   5   chr5_68933154     HPrz    C    T        0      0        2 
   5   chr5_68933154     ZBoe    C    T      0.5      1        2 
   5   chr5_68933154     ZGre    C    T        0      0        2 
   5   chr5_68933154     ZHar    C    T        0      0        2 
   5   chr5_68933154   Sample    C    T        0      0        2 
   5   chr5_68934813     AAsi    G    A        0      0        2 
   5   chr5_68934813     AKia    G    A        0      0        2 
   5   chr5_68934813     AOna    G    A        0      0        2 
   5   chr5_68934813     ASom    G    A        0      0        2 
   5   chr5_68934813     HCab    G    A        1      2        2 
   5   chr5_68934813     HPrz    G    A        1      2        2 
   5   chr5_68934813     ZBoe    G    A        0      0        2 
   5   chr5_68934813     ZGre    G    A        0      0        2 
   5   chr5_68934813     ZHar    G    A        0      0        2 
   5   chr5_68934813   Sample    G    A        0      0        2 
   5   chr5_68949820     AAsi    C    T        0      0        2 
   5   chr5_68949820     AKia    C    T        0      0        2 
   5   chr5_68949820     AOna    C    T        0      0        2 
   5   chr5_68949820     ASom    C    T        0      0        2 
   5   chr5_68949820     HCab    C    T        1      2        2 
   5   chr5_68949820     HPrz    C    T        1      2        2 
   5   chr5_68949820     ZBoe    C    T        0      0        2 
   5   chr5_68949820     ZGre    C    T        0      0        2 
   5   chr5_68949820     ZHar    C    T        0      0        2 
   5   chr5_68949820   Sample    C    T        0      0        2 
   5   chr5_68950126     AAsi    C    T        0      0        2 
   5   chr5_68950126     AKia    C    T        0      0        2 
   5   chr5_68950126     AOna    C    T        0      0        2 
   5   chr5_68950126     ASom    C    T        0      0        2 
   5   chr5_68950126     HCab    C    T        0      0        2 
   5   chr5_68950126     HPrz    C    T      0.5      1        2 
   5   chr5_68950126     ZBoe    C    T        0      0        2 
   5   chr5_68950126     ZGre    C    T        0      0        2 
   5   chr5_68950126     ZHar    C    T        0      0        2 
   5   chr5_68950126   Sample    C    T        0      0        2 
   5   chr5_68951821     AAsi    T    A        0      0        2 
   5   chr5_68951821     AKia    T    A        0      0        2 
   5   chr5_68951821     AOna    T    A        1      2        2 
   5   chr5_68951821     ASom    T    A        0      0        2 
   5   chr5_68951821     HCab    T    A        0      0        2 
   5   chr5_68951821     HPrz    T    A        0      0        2 
   5   chr5_68951821     ZBoe    T    A        0      0        2 
   5   chr5_68951821     ZGre    T    A        0      0        2 
   5   chr5_68951821     ZHar    T    A        0      0        2 
   5   chr5_68951821   Sample    T    A        0      0        2 
   5   chr5_68951858     AAsi    G    A        1      2        2 
   5   chr5_68951858     AKia    G    A        0      0        2 
   5   chr5_68951858     AOna    G    A        1      2        2 
   5   chr5_68951858     ASom    G    A        1      2        2 
   5   chr5_68951858     HCab    G    A        0      0        2 
   5   chr5_68951858     HPrz    G    A        0      0        2 
   5   chr5_68951858     ZBoe    G    A        0      0        2 
   5   chr5_68951858     ZGre    G    A        0      0        2 
   5   chr5_68951858     ZHar    G    A        0      0        2 
   5   chr5_68951858   Sample    G    A        1      2        2 
   5   chr5_68957981     AAsi    T    C        0      0        2 
   5   chr5_68957981     AKia    T    C        0      0        2 
   5   chr5_68957981     AOna    T    C        0      0        2 
   5   chr5_68957981     ASom    T    C        0      0        2 
   5   chr5_68957981     HCab    T    C        0      0        2 
   5   chr5_68957981     HPrz    T    C        0      0        2 
   5   chr5_68957981     ZBoe    T    C      0.5      1        2 
   5   chr5_68957981     ZGre    T    C        0      0        2 
   5   chr5_68957981     ZHar    T    C        0      0        2 
   5   chr5_68957981   Sample    T    C        0      0        2 
   5   chr5_68962227     AAsi    C    T        0      0        2 
   5   chr5_68962227     AKia    C    T        0      0        2 
   5   chr5_68962227     AOna    C    T        0      0        2 
   5   chr5_68962227     ASom    C    T        0      0        2 
   5   chr5_68962227     HCab    C    T        1      2        2 
   5   chr5_68962227     HPrz    C    T        1      2        2 
   5   chr5_68962227     ZBoe    C    T        0      0        2 
   5   chr5_68962227     ZGre    C    T        0      0        2 
   5   chr5_68962227     ZHar    C    T        0      0        2 
   5   chr5_68962227   Sample    C    T        0      0        2 
   5   chr5_68966521     AAsi    C    G        0      0        2 
   5   chr5_68966521     AKia    C    G        0      0        2 
   5   chr5_68966521     AOna    C    G        0      0        2 
   5   chr5_68966521     ASom    C    G        0      0        2 
   5   chr5_68966521     HCab    C    G        0      0        2 
   5   chr5_68966521     HPrz    C    G        0      0        2 
   5   chr5_68966521     ZBoe    C    G      0.5      1        2 
   5   chr5_68966521     ZGre    C    G        0      0        2 
   5   chr5_68966521     ZHar    C    G        0      0        2 
   5   chr5_68966521   Sample    C    G        0      0        2 
   5   chr5_68989145     AAsi    A    T        0      0        2 
   5   chr5_68989145     AKia    A    T        0      0        2 
   5   chr5_68989145     AOna    A    T        0      0        2 
   5   chr5_68989145     ASom    A    T        0      0        2 
   5   chr5_68989145     HCab    A    T        1      2        2 
   5   chr5_68989145     HPrz    A    T        1      2        2 
   5   chr5_68989145     ZBoe    A    T        0      0        2 
   5   chr5_68989145     ZGre    A    T        0      0        2 
   5   chr5_68989145     ZHar    A    T        0      0        2 
   5   chr5_68989145   Sample    A    T        0      0        2 
   5   chr5_68990571     AAsi    A    G        0      0        2 
   5   chr5_68990571     AKia    A    G        0      0        2 
   5   chr5_68990571     AOna    A    G        0      0        2 
   5   chr5_68990571     ASom    A    G        0      0        2 
   5   chr5_68990571     HCab    A    G        0      0        2 
   5   chr5_68990571     HPrz    A    G        0      0        2 
   5   chr5_68990571     ZBoe    A    G      0.5      1        2 
   5   chr5_68990571     ZGre    A    G        0      0        2 
   5   chr5_68990571     ZHar    A    G        0      0        2 
   5   chr5_68990571   Sample    A    G        0      0        2 
   5   chr5_68990607     AAsi    T    C        0      0        2 
   5   chr5_68990607     AKia    T    C        0      0        2 
   5   chr5_68990607     AOna    T    C        0      0        2 
   5   chr5_68990607     ASom    T    C        0      0        2 
   5   chr5_68990607     HCab    T    C        1      2        2 
   5   chr5_68990607     HPrz    T    C        1      2        2 
   5   chr5_68990607     ZBoe    T    C        0      0        2 
   5   chr5_68990607     ZGre    T    C        0      0        2 
   5   chr5_68990607     ZHar    T    C        0      0        2 
   5   chr5_68990607   Sample    T    C        0      0        2 
   5   chr5_68991714     AAsi    T    C        0      0        2 
   5   chr5_68991714     AKia    T    C        1      2        2 
   5   chr5_68991714     AOna    T    C        0      0        2 
   5   chr5_68991714     ASom    T    C        0      0        2 
   5   chr5_68991714     HCab    T    C        0      0        2 
   5   chr5_68991714     HPrz    T    C        0      0        2 
   5   chr5_68991714     ZBoe    T    C        0      0        2 
   5   chr5_68991714     ZGre    T    C        0      0        2 
   5   chr5_68991714     ZHar    T    C        0      0        2 
   5   chr5_68991714   Sample    T    C        0      0        2 
   5   chr5_68992923     AAsi    A    G        0      0        2 
   5   chr5_68992923     AKia    A    G        0      0        2 
   5   chr5_68992923     AOna    A    G        0      0        2 
   5   chr5_68992923     ASom    A    G        0      0        2 
   5   chr5_68992923     HCab    A    G        0      0        2 
   5   chr5_68992923     HPrz    A    G      0.5      1        2 
   5   chr5_68992923     ZBoe    A    G        0      0        2 
   5   chr5_68992923     ZGre    A    G        0      0        2 
   5   chr5_68992923     ZHar    A    G        0      0        2 
   5   chr5_68992923   Sample    A    G        0      0        2 
   5   chr5_69000114     AAsi    C    T        0      0        2 
   5   chr5_69000114     AKia    C    T      0.5      1        2 
   5   chr5_69000114     AOna    C    T        0      0        2 
   5   chr5_69000114     ASom    C    T        0      0        2 
   5   chr5_69000114     HCab    C    T        0      0        2 
   5   chr5_69000114     HPrz    C    T        0      0        2 
   5   chr5_69000114     ZBoe    C    T        0      0        2 
   5   chr5_69000114     ZGre    C    T        0      0        2 
   5   chr5_69000114     ZHar    C    T        0      0        2 
   5   chr5_69000114   Sample    C    T        0      0        2 
   5   chr5_69001445     AAsi    A    G        0      0        2 
   5   chr5_69001445     AKia    A    G      0.5      1        2 
   5   chr5_69001445     AOna    A    G        0      0        2 
   5   chr5_69001445     ASom    A    G        0      0        2 
   5   chr5_69001445     HCab    A    G        0      0        2 
   5   chr5_69001445     HPrz    A    G        0      0        2 
   5   chr5_69001445     ZBoe    A    G        0      0        2 
   5   chr5_69001445     ZGre    A    G        0      0        2 
   5   chr5_69001445     ZHar    A    G        0      0        2 
   5   chr5_69001445   Sample    A    G        0      0        2 
   5   chr5_69004719     AAsi    A    G        0      0        2 
   5   chr5_69004719     AKia    A    G        0      0        2 
   5   chr5_69004719     AOna    A    G        1      2        2 
   5   chr5_69004719     ASom    A    G        0      0        2 
   5   chr5_69004719     HCab    A    G        0      0        2 
   5   chr5_69004719     HPrz    A    G        0      0        2 
   5   chr5_69004719     ZBoe    A    G        0      0        2 
   5   chr5_69004719     ZGre    A    G        0      0        2 
   5   chr5_69004719     ZHar    A    G        0      0        2 
   5   chr5_69004719   Sample    A    G        0      0        2 
   5   chr5_69012205     AAsi    C    T        0      0        2 
   5   chr5_69012205     AKia    C    T        0      0        2 
   5   chr5_69012205     AOna    C    T        0      0        2 
   5   chr5_69012205     ASom    C    T        0      0        2 
   5   chr5_69012205     HCab    C    T        0      0        2 
   5   chr5_69012205     HPrz    C    T        0      0        2 
   5   chr5_69012205     ZBoe    C    T        1      2        2 
   5   chr5_69012205     ZGre    C    T        0      0        2 
   5   chr5_69012205     ZHar    C    T        0      0        2 
   5   chr5_69012205   Sample    C    T        0      0        2 
   5   chr5_69012399     AAsi    G    A        0      0        2 
   5   chr5_69012399     AKia    G    A        0      0        2 
   5   chr5_69012399     AOna    G    A        0      0        2 
   5   chr5_69012399     ASom    G    A        0      0        2 
   5   chr5_69012399     HCab    G    A        0      0        2 
   5   chr5_69012399     HPrz    G    A        0      0        2 
   5   chr5_69012399     ZBoe    G    A        0      0        2 
   5   chr5_69012399     ZGre    G    A        1      2        2 
   5   chr5_69012399     ZHar    G    A        0      0        2 
   5   chr5_69012399   Sample    G    A        0      0        2 
   5   chr5_69015183     AAsi    C    T        0      0        2 
   5   chr5_69015183     AKia    C    T        0      0        2 
   5   chr5_69015183     AOna    C    T        0      0        2 
   5   chr5_69015183     ASom    C    T        0      0        2 
   5   chr5_69015183     HCab    C    T        0      0        2 
   5   chr5_69015183     HPrz    C    T        0      0        2 
   5   chr5_69015183     ZBoe    C    T        1      2        2 
   5   chr5_69015183     ZGre    C    T        0      0        2 
   5   chr5_69015183     ZHar    C    T        0      0        2 
   5   chr5_69015183   Sample    C    T        0      0        2 
   5   chr5_69021383     AAsi    G    A        0      0        2 
   5   chr5_69021383     AKia    G    A        0      0        2 
   5   chr5_69021383     AOna    G    A        0      0        2 
   5   chr5_69021383     ASom    G    A        0      0        2 
   5   chr5_69021383     HCab    G    A        0      0        2 
   5   chr5_69021383     HPrz    G    A        0      0        2 
   5   chr5_69021383     ZBoe    G    A        0      0        2 
   5   chr5_69021383     ZGre    G    A        1      2        2 
   5   chr5_69021383     ZHar    G    A        0      0        2 
   5   chr5_69021383   Sample    G    A        0      0        2 
   5   chr5_69023571     AAsi    C    A        0      0        2 
   5   chr5_69023571     AKia    C    A        0      0        2 
   5   chr5_69023571     AOna    C    A        0      0        2 
   5   chr5_69023571     ASom    C    A        0      0        2 
   5   chr5_69023571     HCab    C    A        1      2        2 
   5   chr5_69023571     HPrz    C    A        1      2        2 
   5   chr5_69023571     ZBoe    C    A        0      0        2 
   5   chr5_69023571     ZGre    C    A        0      0        2 
   5   chr5_69023571     ZHar    C    A        0      0        2 
   5   chr5_69023571   Sample    C    A        0      0        2 
   5   chr5_69028562     AAsi    A    G        0      0        2 
   5   chr5_69028562     AKia    A    G        0      0        2 
   5   chr5_69028562     AOna    A    G        0      0        2 
   5   chr5_69028562     ASom    A    G        0      0        2 
   5   chr5_69028562     HCab    A    G        1      2        2 
   5   chr5_69028562     HPrz    A    G        1      2        2 
   5   chr5_69028562     ZBoe    A    G        0      0        2 
   5   chr5_69028562     ZGre    A    G        0      0        2 
   5   chr5_69028562     ZHar    A    G        0      0        2 
   5   chr5_69028562   Sample    A    G        0      0        2 
   5   chr5_69029612     AAsi    T    G      0.5      1        2 
   5   chr5_69029612     AKia    T    G        0      0        2 
   5   chr5_69029612     AOna    T    G        0      0        2 
   5   chr5_69029612     ASom    T    G        0      0        2 
   5   chr5_69029612     HCab    T    G        0      0        2 
   5   chr5_69029612     HPrz    T    G        0      0        2 
   5   chr5_69029612     ZBoe    T    G        0      0        2 
   5   chr5_69029612     ZGre    T    G        0      0        2 
   5   chr5_69029612     ZHar    T    G        0      0        2 
   5   chr5_69029612   Sample    T    G        0      0        2 
   5   chr5_69033443     AAsi    G    A        0      0        2 
   5   chr5_69033443     AKia    G    A      0.5      1        2 
   5   chr5_69033443     AOna    G    A        0      0        2 
   5   chr5_69033443     ASom    G    A        0      0        2 
   5   chr5_69033443     HCab    G    A        0      0        2 
   5   chr5_69033443     HPrz    G    A        0      0        2 
   5   chr5_69033443     ZBoe    G    A        0      0        2 
   5   chr5_69033443     ZGre    G    A        0      0        2 
   5   chr5_69033443     ZHar    G    A        0      0        2 
   5   chr5_69033443   Sample    G    A        0      0        2 
   5   chr5_69038252     AAsi    G    T        0      0        2 
   5   chr5_69038252     AKia    G    T        0      0        2 
   5   chr5_69038252     AOna    G    T        1      2        2 
   5   chr5_69038252     ASom    G    T        0      0        2 
   5   chr5_69038252     HCab    G    T        0      0        2 
   5   chr5_69038252     HPrz    G    T        0      0        2 
   5   chr5_69038252     ZBoe    G    T        0      0        2 
   5   chr5_69038252     ZGre    G    T        0      0        2 
   5   chr5_69038252     ZHar    G    T        0      0        2 
   5   chr5_69038252   Sample    G    T        0      0        2 
   5   chr5_69050683     AAsi    G    C        0      0        2 
   5   chr5_69050683     AKia    G    C        0      0        2 
   5   chr5_69050683     AOna    G    C        0      0        2 
   5   chr5_69050683     ASom    G    C        0      0        2 
   5   chr5_69050683     HCab    G    C        1      2        2 
   5   chr5_69050683     HPrz    G    C        1      2        2 
   5   chr5_69050683     ZBoe    G    C        0      0        2 
   5   chr5_69050683     ZGre    G    C        0      0        2 
   5   chr5_69050683     ZHar    G    C        0      0        2 
   5   chr5_69050683   Sample    G    C        0      0        2 
   5   chr5_69052797     AAsi    T    C        0      0        2 
   5   chr5_69052797     AKia    T    C        0      0        2 
   5   chr5_69052797     AOna    T    C        0      0        2 
   5   chr5_69052797     ASom    T    C        0      0        2 
   5   chr5_69052797     HCab    T    C        0      0        2 
   5   chr5_69052797     HPrz    T    C        1      2        2 
   5   chr5_69052797     ZBoe    T    C        0      0        2 
   5   chr5_69052797     ZGre    T    C      0.5      1        2 
   5   chr5_69052797     ZHar    T    C        0      0        2 
   5   chr5_69052797   Sample    T    C        0      0        2 
   5   chr5_69053992     AAsi    C    T        0      0        2 
   5   chr5_69053992     AKia    C    T      0.5      1        2 
   5   chr5_69053992     AOna    C    T        0      0        2 
   5   chr5_69053992     ASom    C    T        0      0        2 
   5   chr5_69053992     HCab    C    T        0      0        2 
   5   chr5_69053992     HPrz    C    T        0      0        2 
   5   chr5_69053992     ZBoe    C    T        0      0        2 
   5   chr5_69053992     ZGre    C    T        0      0        2 
   5   chr5_69053992     ZHar    C    T        0      0        2 
   5   chr5_69053992   Sample    C    T        0      0        2 
   5   chr5_69056952     AAsi    G    C        0      0        2 
   5   chr5_69056952     AKia    G    C        0      0        2 
   5   chr5_69056952     AOna    G    C        0      0        2 
   5   chr5_69056952     ASom    G    C        0      0        2 
   5   chr5_69056952     HCab    G    C      0.5      1        2 
   5   chr5_69056952     HPrz    G    C        0      0        2 
   5   chr5_69056952     ZBoe    G    C        0      0        2 
   5   chr5_69056952     ZGre    G    C        0      0        2 
   5   chr5_69056952     ZHar    G    C        0      0        2 
   5   chr5_69056952   Sample    G    C        0      0        2 
   5   chr5_69058820     AAsi    A    G        0      0        2 
   5   chr5_69058820     AKia    A    G      0.5      1        2 
   5   chr5_69058820     AOna    A    G        0      0        2 
   5   chr5_69058820     ASom    A    G        0      0        2 
   5   chr5_69058820     HCab    A    G        0      0        2 
   5   chr5_69058820     HPrz    A    G        0      0        2 
   5   chr5_69058820     ZBoe    A    G        0      0        2 
   5   chr5_69058820     ZGre    A    G        0      0        2 
   5   chr5_69058820     ZHar    A    G        0      0        2 
   5   chr5_69058820   Sample    A    G        0      0        2 
   5   chr5_69059749     AAsi    T    G        0      0        2 
   5   chr5_69059749     AKia    T    G        0      0        2 
   5   chr5_69059749     AOna    T    G        0      0        2 
   5   chr5_69059749     ASom    T    G        0      0        2 
   5   chr5_69059749     HCab    T    G        0      0        2 
   5   chr5_69059749     HPrz    T    G        1      2        2 
   5   chr5_69059749     ZBoe    T    G        0      0        2 
   5   chr5_69059749     ZGre    T    G        0      0        2 
   5   chr5_69059749     ZHar    T    G        0      0        2 
   5   chr5_69059749   Sample    T    G        0      0        2 
   5   chr5_69066499     AAsi    G    A        0      0        2 
   5   chr5_69066499     AKia    G    A        0      0        2 
   5   chr5_69066499     AOna    G    A        0      0        2 
   5   chr5_69066499     ASom    G    A        0      0        2 
   5   chr5_69066499     HCab    G    A        0      0        2 
   5   chr5_69066499     HPrz    G    A        0      0        2 
   5   chr5_69066499     ZBoe    G    A        1      2        2 
   5   chr5_69066499     ZGre    G    A        1      2        2 
   5   chr5_69066499     ZHar    G    A        1      2        2 
   5   chr5_69066499   Sample    G    A        0      0        2 
   5   chr5_69072542     AAsi    G    A        0      0        2 
   5   chr5_69072542     AKia    G    A        0      0        2 
   5   chr5_69072542     AOna    G    A        0      0        2 
   5   chr5_69072542     ASom    G    A        0      0        2 
   5   chr5_69072542     HCab    G    A        0      0        2 
   5   chr5_69072542     HPrz    G    A        0      0        2 
   5   chr5_69072542     ZBoe    G    A        0      0        2 
   5   chr5_69072542     ZGre    G    A        0      0        2 
   5   chr5_69072542     ZHar    G    A      0.5      1        2 
   5   chr5_69072542   Sample    G    A        0      0        2 
   5   chr5_69082603     AAsi    G    A        0      0        2 
   5   chr5_69082603     AKia    G    A        0      0        2 
   5   chr5_69082603     AOna    G    A        0      0        2 
   5   chr5_69082603     ASom    G    A        0      0        2 
   5   chr5_69082603     HCab    G    A        0      0        2 
   5   chr5_69082603     HPrz    G    A        0      0        2 
   5   chr5_69082603     ZBoe    G    A      0.5      1        2 
   5   chr5_69082603     ZGre    G    A        0      0        2 
   5   chr5_69082603     ZHar    G    A        0      0        2 
   5   chr5_69082603   Sample    G    A        0      0        2 
   5   chr5_69093500     AAsi    G    C        0      0        2 
   5   chr5_69093500     AKia    G    C        0      0        2 
   5   chr5_69093500     AOna    G    C        0      0        2 
   5   chr5_69093500     ASom    G    C        0      0        2 
   5   chr5_69093500     HCab    G    C        0      0        2 
   5   chr5_69093500     HPrz    G    C        0      0        2 
   5   chr5_69093500     ZBoe    G    C        0      0        2 
   5   chr5_69093500     ZGre    G    C        0      0        2 
   5   chr5_69093500     ZHar    G    C      0.5      1        2 
   5   chr5_69093500   Sample    G    C        0      0        2 
   5   chr5_69106440     AAsi    A    G        0      0        2 
   5   chr5_69106440     AKia    A    G        0      0        2 
   5   chr5_69106440     AOna    A    G        0      0        2 
   5   chr5_69106440     ASom    A    G        0      0        2 
   5   chr5_69106440     HCab    A    G        0      0        2 
   5   chr5_69106440     HPrz    A    G        0      0        2 
   5   chr5_69106440     ZBoe    A    G        1      2        2 
   5   chr5_69106440     ZGre    A    G        0      0        2 
   5   chr5_69106440     ZHar    A    G        0      0        2 
   5   chr5_69106440   Sample    A    G        0      0        2 
   5   chr5_69109191     AAsi    T    C        0      0        2 
   5   chr5_69109191     AKia    T    C        0      0        2 
   5   chr5_69109191     AOna    T    C        0      0        2 
   5   chr5_69109191     ASom    T    C        0      0        2 
   5   chr5_69109191     HCab    T    C      0.5      1        2 
   5   chr5_69109191     HPrz    T    C        0      0        2 
   5   chr5_69109191     ZBoe    T    C        0      0        2 
   5   chr5_69109191     ZGre    T    C        0      0        2 
   5   chr5_69109191     ZHar    T    C        0      0        2 
   5   chr5_69109191   Sample    T    C        0      0        2 
   5   chr5_69109675     AAsi    C    T        0      0        2 
   5   chr5_69109675     AKia    C    T        0      0        2 
   5   chr5_69109675     AOna    C    T        0      0        2 
   5   chr5_69109675     ASom    C    T        0      0        2 
   5   chr5_69109675     HCab    C    T        0      0        2 
   5   chr5_69109675     HPrz    C    T        0      0        2 
   5   chr5_69109675     ZBoe    C    T        0      0        2 
   5   chr5_69109675     ZGre    C    T        0      0        2 
   5   chr5_69109675     ZHar    C    T      0.5      1        2 
   5   chr5_69109675   Sample    C    T        0      0        2 
   5   chr5_69116998     AAsi    A    G        0      0        2 
   5   chr5_69116998     AKia    A    G        0      0        2 
   5   chr5_69116998     AOna    A    G        0      0        2 
   5   chr5_69116998     ASom    A    G        0      0        2 
   5   chr5_69116998     HCab    A    G        1      2        2 
   5   chr5_69116998     HPrz    A    G        1      2        2 
   5   chr5_69116998     ZBoe    A    G        0      0        2 
   5   chr5_69116998     ZGre    A    G        0      0        2 
   5   chr5_69116998     ZHar    A    G        0      0        2 
   5   chr5_69116998   Sample    A    G        0      0        2 
   5   chr5_69117168     AAsi    A    G        0      0        2 
   5   chr5_69117168     AKia    A    G        0      0        2 
   5   chr5_69117168     AOna    A    G        0      0        2 
   5   chr5_69117168     ASom    A    G        0      0        2 
   5   chr5_69117168     HCab    A    G        1      2        2 
   5   chr5_69117168     HPrz    A    G        1      2        2 
   5   chr5_69117168     ZBoe    A    G        0      0        2 
   5   chr5_69117168     ZGre    A    G        0      0        2 
   5   chr5_69117168     ZHar    A    G        0      0        2 
   5   chr5_69117168   Sample    A    G        0      0        2 
   5   chr5_69122815     AAsi    G    C        0      0        2 
   5   chr5_69122815     AKia    G    C        0      0        2 
   5   chr5_69122815     AOna    G    C        0      0        2 
   5   chr5_69122815     ASom    G    C        0      0        2 
   5   chr5_69122815     HCab    G    C        0      0        2 
   5   chr5_69122815     HPrz    G    C        0      0        2 
   5   chr5_69122815     ZBoe    G    C      0.5      1        2 
   5   chr5_69122815     ZGre    G    C        0      0        2 
   5   chr5_69122815     ZHar    G    C        0      0        2 
   5   chr5_69122815   Sample    G    C        0      0        2 
   5   chr5_69126116     AAsi    G    A        0      0        2 
   5   chr5_69126116     AKia    G    A        0      0        2 
   5   chr5_69126116     AOna    G    A        0      0        2 
   5   chr5_69126116     ASom    G    A        0      0        2 
   5   chr5_69126116     HCab    G    A        1      2        2 
   5   chr5_69126116     HPrz    G    A        1      2        2 
   5   chr5_69126116     ZBoe    G    A        0      0        2 
   5   chr5_69126116     ZGre    G    A        0      0        2 
   5   chr5_69126116     ZHar    G    A        0      0        2 
   5   chr5_69126116   Sample    G    A        0      0        2 
   5   chr5_69131747     AAsi    G    A        0      0        2 
   5   chr5_69131747     AKia    G    A        0      0        2 
   5   chr5_69131747     AOna    G    A        0      0        2 
   5   chr5_69131747     ASom    G    A        0      0        2 
   5   chr5_69131747     HCab    G    A        0      0        2 
   5   chr5_69131747     HPrz    G    A        0      0        2 
   5   chr5_69131747     ZBoe    G    A        0      0        2 
   5   chr5_69131747     ZGre    G    A        1      2        2 
   5   chr5_69131747     ZHar    G    A        0      0        2 
   5   chr5_69131747   Sample    G    A        0      0        2 
   5   chr5_69133208     AAsi    C    T        0      0        2 
   5   chr5_69133208     AKia    C    T        0      0        2 
   5   chr5_69133208     AOna    C    T        0      0        2 
   5   chr5_69133208     ASom    C    T        0      0        2 
   5   chr5_69133208     HCab    C    T        0      0        2 
   5   chr5_69133208     HPrz    C    T        0      0        2 
   5   chr5_69133208     ZBoe    C    T        0      0        2 
   5   chr5_69133208     ZGre    C    T      0.5      1        2 
   5   chr5_69133208     ZHar    C    T        0      0        2 
   5   chr5_69133208   Sample    C    T        0      0        2 
   5   chr5_69133215     AAsi    C    T        0      0        2 
   5   chr5_69133215     AKia    C    T        0      0        2 
   5   chr5_69133215     AOna    C    T        1      2        2 
   5   chr5_69133215     ASom    C    T        0      0        2 
   5   chr5_69133215     HCab    C    T        0      0        2 
   5   chr5_69133215     HPrz    C    T        0      0        2 
   5   chr5_69133215     ZBoe    C    T        0      0        2 
   5   chr5_69133215     ZGre    C    T        0      0        2 
   5   chr5_69133215     ZHar    C    T        0      0        2 
   5   chr5_69133215   Sample    C    T        0      0        2 
   5   chr5_69147928     AAsi    T    C        1      2        2 
   5   chr5_69147928     AKia    T    C        0      0        2 
   5   chr5_69147928     AOna    T    C        0      0        2 
   5   chr5_69147928     ASom    T    C        0      0        2 
   5   chr5_69147928     HCab    T    C        1      2        2 
   5   chr5_69147928     HPrz    T    C        1      2        2 
   5   chr5_69147928     ZBoe    T    C        0      0        2 
   5   chr5_69147928     ZGre    T    C        0      0        2 
   5   chr5_69147928     ZHar    T    C        0      0        2 
   5   chr5_69147928   Sample    T    C        1      2        2 
   5   chr5_69150218     AAsi    C    A        1      2        2 
   5   chr5_69150218     AKia    C    A        0      0        2 
   5   chr5_69150218     AOna    C    A        0      0        2 
   5   chr5_69150218     ASom    C    A        1      2        2 
   5   chr5_69150218     HCab    C    A        0      0        2 
   5   chr5_69150218     HPrz    C    A        0      0        2 
   5   chr5_69150218     ZBoe    C    A        0      0        2 
   5   chr5_69150218     ZGre    C    A        0      0        2 
   5   chr5_69150218     ZHar    C    A        0      0        2 
   5   chr5_69150218   Sample    C    A        1      2        2 
   5   chr5_69150832     AAsi    C    A        0      0        2 
   5   chr5_69150832     AKia    C    A        0      0        2 
   5   chr5_69150832     AOna    C    A        1      2        2 
   5   chr5_69150832     ASom    C    A        0      0        2 
   5   chr5_69150832     HCab    C    A        0      0        2 
   5   chr5_69150832     HPrz    C    A        0      0        2 
   5   chr5_69150832     ZBoe    C    A        0      0        2 
   5   chr5_69150832     ZGre    C    A        0      0        2 
   5   chr5_69150832     ZHar    C    A        0      0        2 
   5   chr5_69150832   Sample    C    A        0      0        2 
   5   chr5_69156639     AAsi    T    C        0      0        2 
   5   chr5_69156639     AKia    T    C        0      0        2 
   5   chr5_69156639     AOna    T    C        0      0        2 
   5   chr5_69156639     ASom    T    C        0      0        2 
   5   chr5_69156639     HCab    T    C      0.5      1        2 
   5   chr5_69156639     HPrz    T    C        0      0        2 
   5   chr5_69156639     ZBoe    T    C        0      0        2 
   5   chr5_69156639     ZGre    T    C        0      0        2 
   5   chr5_69156639     ZHar    T    C        0      0        2 
   5   chr5_69156639   Sample    T    C        0      0        2 
   5   chr5_69158557     AAsi    G    A        1      2        2 
   5   chr5_69158557     AKia    G    A        0      0        2 
   5   chr5_69158557     AOna    G    A        0      0        2 
   5   chr5_69158557     ASom    G    A        1      2        2 
   5   chr5_69158557     HCab    G    A        0      0        2 
   5   chr5_69158557     HPrz    G    A        0      0        2 
   5   chr5_69158557     ZBoe    G    A        0      0        2 
   5   chr5_69158557     ZGre    G    A        0      0        2 
   5   chr5_69158557     ZHar    G    A        0      0        2 
   5   chr5_69158557   Sample    G    A        1      2        2 
   5   chr5_69160235     AAsi    A    T        0      0        2 
   5   chr5_69160235     AKia    A    T        0      0        2 
   5   chr5_69160235     AOna    A    T        0      0        2 
   5   chr5_69160235     ASom    A    T        0      0        2 
   5   chr5_69160235     HCab    A    T        0      0        2 
   5   chr5_69160235     HPrz    A    T        0      0        2 
   5   chr5_69160235     ZBoe    A    T        0      0        2 
   5   chr5_69160235     ZGre    A    T        0      0        2 
   5   chr5_69160235     ZHar    A    T      0.5      1        2 
   5   chr5_69160235   Sample    A    T        0      0        2 
   5   chr5_69161225     AAsi    A    C        0      0        2 
   5   chr5_69161225     AKia    A    C        0      0        2 
   5   chr5_69161225     AOna    A    C        0      0        2 
   5   chr5_69161225     ASom    A    C        0      0        2 
   5   chr5_69161225     HCab    A    C        1      2        2 
   5   chr5_69161225     HPrz    A    C        1      2        2 
   5   chr5_69161225     ZBoe    A    C        0      0        2 
   5   chr5_69161225     ZGre    A    C        0      0        2 
   5   chr5_69161225     ZHar    A    C        0      0        2 
   5   chr5_69161225   Sample    A    C        0      0        2 
   5   chr5_69171207     AAsi    A    G        0      0        2 
   5   chr5_69171207     AKia    A    G        0      0        2 
   5   chr5_69171207     AOna    A    G        0      0        2 
   5   chr5_69171207     ASom    A    G        0      0        2 
   5   chr5_69171207     HCab    A    G        1      2        2 
   5   chr5_69171207     HPrz    A    G        1      2        2 
   5   chr5_69171207     ZBoe    A    G        0      0        2 
   5   chr5_69171207     ZGre    A    G        0      0        2 
   5   chr5_69171207     ZHar    A    G        0      0        2 
   5   chr5_69171207   Sample    A    G        0      0        2 
   5   chr5_69173021     AAsi    C    G        0      0        2 
   5   chr5_69173021     AKia    C    G        0      0        2 
   5   chr5_69173021     AOna    C    G        0      0        2 
   5   chr5_69173021     ASom    C    G        0      0        2 
   5   chr5_69173021     HCab    C    G      0.5      1        2 
   5   chr5_69173021     HPrz    C    G        0      0        2 
   5   chr5_69173021     ZBoe    C    G        0      0        2 
   5   chr5_69173021     ZGre    C    G        0      0        2 
   5   chr5_69173021     ZHar    C    G        0      0        2 
   5   chr5_69173021   Sample    C    G        0      0        2 
   5   chr5_69173897     AAsi    T    C        0      0        2 
   5   chr5_69173897     AKia    T    C        0      0        2 
   5   chr5_69173897     AOna    T    C        0      0        2 
   5   chr5_69173897     ASom    T    C        0      0        2 
   5   chr5_69173897     HCab    T    C      0.5      1        2 
   5   chr5_69173897     HPrz    T    C        1      2        2 
   5   chr5_69173897     ZBoe    T    C        0      0        2 
   5   chr5_69173897     ZGre    T    C        0      0        2 
   5   chr5_69173897     ZHar    T    C        0      0        2 
   5   chr5_69173897   Sample    T    C        0      0        2 
   5   chr5_69176197     AAsi    C    T        0      0        2 
   5   chr5_69176197     AKia    C    T        0      0        2 
   5   chr5_69176197     AOna    C    T        0      0        2 
   5   chr5_69176197     ASom    C    T        0      0        2 
   5   chr5_69176197     HCab    C    T        1      2        2 
   5   chr5_69176197     HPrz    C    T        1      2        2 
   5   chr5_69176197     ZBoe    C    T        0      0        2 
   5   chr5_69176197     ZGre    C    T        0      0        2 
   5   chr5_69176197     ZHar    C    T        0      0        2 
   5   chr5_69176197   Sample    C    T        0      0        2 
   5   chr5_69176250     AAsi    T    C        1      2        2 
   5   chr5_69176250     AKia    T    C        0      0        2 
   5   chr5_69176250     AOna    T    C        0      0        2 
   5   chr5_69176250     ASom    T    C        1      2        2 
   5   chr5_69176250     HCab    T    C        0      0        2 
   5   chr5_69176250     HPrz    T    C        0      0        2 
   5   chr5_69176250     ZBoe    T    C        0      0        2 
   5   chr5_69176250     ZGre    T    C        0      0        2 
   5   chr5_69176250     ZHar    T    C        0      0        2 
   5   chr5_69176250   Sample    T    C        1      2        2 
   5   chr5_69178549     AAsi    A    T        0      0        2 
   5   chr5_69178549     AKia    A    T        0      0        2 
   5   chr5_69178549     AOna    A    T        0      0        2 
   5   chr5_69178549     ASom    A    T        0      0        2 
   5   chr5_69178549     HCab    A    T      0.5      1        2 
   5   chr5_69178549     HPrz    A    T        1      2        2 
   5   chr5_69178549     ZBoe    A    T        0      0        2 
   5   chr5_69178549     ZGre    A    T        0      0        2 
   5   chr5_69178549     ZHar    A    T        0      0        2 
   5   chr5_69178549   Sample    A    T        0      0        2 
   5   chr5_69179997     AAsi    G    C        0      0        2 
   5   chr5_69179997     AKia    G    C        0      0        2 
   5   chr5_69179997     AOna    G    C        0      0        2 
   5   chr5_69179997     ASom    G    C        0      0        2 
   5   chr5_69179997     HCab    G    C        0      0        2 
   5   chr5_69179997     HPrz    G    C        0      0        2 
   5   chr5_69179997     ZBoe    G    C        0      0        2 
   5   chr5_69179997     ZGre    G    C        0      0        2 
   5   chr5_69179997     ZHar    G    C      0.5      1        2 
   5   chr5_69179997   Sample    G    C        0      0        2 
   5   chr5_69180048     AAsi    G    A        0      0        2 
   5   chr5_69180048     AKia    G    A        0      0        2 
   5   chr5_69180048     AOna    G    A        0      0        2 
   5   chr5_69180048     ASom    G    A        0      0        2 
   5   chr5_69180048     HCab    G    A        0      0        2 
   5   chr5_69180048     HPrz    G    A        1      2        2 
   5   chr5_69180048     ZBoe    G    A        0      0        2 
   5   chr5_69180048     ZGre    G    A        0      0        2 
   5   chr5_69180048     ZHar    G    A        0      0        2 
   5   chr5_69180048   Sample    G    A        0      0        2 
   5   chr5_69183404     AAsi    A    G        0      0        2 
   5   chr5_69183404     AKia    A    G        0      0        2 
   5   chr5_69183404     AOna    A    G        0      0        2 
   5   chr5_69183404     ASom    A    G        0      0        2 
   5   chr5_69183404     HCab    A    G        0      0        2 
   5   chr5_69183404     HPrz    A    G        0      0        2 
   5   chr5_69183404     ZBoe    A    G        0      0        2 
   5   chr5_69183404     ZGre    A    G        0      0        2 
   5   chr5_69183404     ZHar    A    G        1      2        2 
   5   chr5_69183404   Sample    A    G        0      0        2 
   5   chr5_69185188     AAsi    A    G        0      0        2 
   5   chr5_69185188     AKia    A    G        1      2        2 
   5   chr5_69185188     AOna    A    G      0.5      1        2 
   5   chr5_69185188     ASom    A    G        0      0        2 
   5   chr5_69185188     HCab    A    G        0      0        2 
   5   chr5_69185188     HPrz    A    G        0      0        2 
   5   chr5_69185188     ZBoe    A    G        0      0        2 
   5   chr5_69185188     ZGre    A    G        0      0        2 
   5   chr5_69185188     ZHar    A    G        0      0        2 
   5   chr5_69185188   Sample    A    G        0      0        2 
   5   chr5_69185543     AAsi    C    T        0      0        2 
   5   chr5_69185543     AKia    C    T        0      0        2 
   5   chr5_69185543     AOna    C    T        0      0        2 
   5   chr5_69185543     ASom    C    T        0      0        2 
   5   chr5_69185543     HCab    C    T        0      0        2 
   5   chr5_69185543     HPrz    C    T        0      0        2 
   5   chr5_69185543     ZBoe    C    T        0      0        2 
   5   chr5_69185543     ZGre    C    T        0      0        2 
   5   chr5_69185543     ZHar    C    T        1      2        2 
   5   chr5_69185543   Sample    C    T        0      0        2 
   5   chr5_69187615     AAsi    A    G        0      0        2 
   5   chr5_69187615     AKia    A    G        0      0        2 
   5   chr5_69187615     AOna    A    G        0      0        2 
   5   chr5_69187615     ASom    A    G        0      0        2 
   5   chr5_69187615     HCab    A    G        0      0        2 
   5   chr5_69187615     HPrz    A    G        0      0        2 
   5   chr5_69187615     ZBoe    A    G        0      0        2 
   5   chr5_69187615     ZGre    A    G        1      2        2 
   5   chr5_69187615     ZHar    A    G        0      0        2 
   5   chr5_69187615   Sample    A    G        0      0        2 
   5   chr5_69191685     AAsi    T    C        0      0        2 
   5   chr5_69191685     AKia    T    C        1      2        2 
   5   chr5_69191685     AOna    T    C        0      0        2 
   5   chr5_69191685     ASom    T    C        0      0        2 
   5   chr5_69191685     HCab    T    C        0      0        2 
   5   chr5_69191685     HPrz    T    C        0      0        2 
   5   chr5_69191685     ZBoe    T    C        0      0        2 
   5   chr5_69191685     ZGre    T    C      0.5      1        2 
   5   chr5_69191685     ZHar    T    C        0      0        2 
   5   chr5_69191685   Sample    T    C        0      0        2 
   5   chr5_69203464     AAsi    T    C        0      0        2 
   5   chr5_69203464     AKia    T    C        1      2        2 
   5   chr5_69203464     AOna    T    C        0      0        2 
   5   chr5_69203464     ASom    T    C        0      0        2 
   5   chr5_69203464     HCab    T    C        0      0        2 
   5   chr5_69203464     HPrz    T    C        0      0        2 
   5   chr5_69203464     ZBoe    T    C        0      0        2 
   5   chr5_69203464     ZGre    T    C        0      0        2 
   5   chr5_69203464     ZHar    T    C        0      0        2 
   5   chr5_69203464   Sample    T    C        0      0        2 
   5   chr5_69205371     AAsi    A    C        0      0        2 
   5   chr5_69205371     AKia    A    C        0      0        2 
   5   chr5_69205371     AOna    A    C        1      2        2 
   5   chr5_69205371     ASom    A    C        0      0        2 
   5   chr5_69205371     HCab    A    C        0      0        2 
   5   chr5_69205371     HPrz    A    C        0      0        2 
   5   chr5_69205371     ZBoe    A    C        0      0        2 
   5   chr5_69205371     ZGre    A    C        0      0        2 
   5   chr5_69205371     ZHar    A    C        0      0        2 
   5   chr5_69205371   Sample    A    C        0      0        2 
   5   chr5_69205682     AAsi    C    T        0      0        2 
   5   chr5_69205682     AKia    C    T        0      0        2 
   5   chr5_69205682     AOna    C    T        0      0        2 
   5   chr5_69205682     ASom    C    T        1      2        2 
   5   chr5_69205682     HCab    C    T        0      0        2 
   5   chr5_69205682     HPrz    C    T        0      0        2 
   5   chr5_69205682     ZBoe    C    T        0      0        2 
   5   chr5_69205682     ZGre    C    T        0      0        2 
   5   chr5_69205682     ZHar    C    T        0      0        2 
   5   chr5_69205682   Sample    C    T        0      0        2 
   5   chr5_69209524     AAsi    T    C        0      0        2 
   5   chr5_69209524     AKia    T    C        0      0        2 
   5   chr5_69209524     AOna    T    C        0      0        2 
   5   chr5_69209524     ASom    T    C        0      0        2 
   5   chr5_69209524     HCab    T    C      0.5      1        2 
   5   chr5_69209524     HPrz    T    C        0      0        2 
   5   chr5_69209524     ZBoe    T    C        0      0        2 
   5   chr5_69209524     ZGre    T    C        0      0        2 
   5   chr5_69209524     ZHar    T    C        0      0        2 
   5   chr5_69209524   Sample    T    C        0      0        2 
   5   chr5_69211822     AAsi    C    T        0      0        2 
   5   chr5_69211822     AKia    C    T        0      0        2 
   5   chr5_69211822     AOna    C    T        0      0        2 
   5   chr5_69211822     ASom    C    T        0      0        2 
   5   chr5_69211822     HCab    C    T        0      0        2 
   5   chr5_69211822     HPrz    C    T        0      0        2 
   5   chr5_69211822     ZBoe    C    T        0      0        2 
   5   chr5_69211822     ZGre    C    T        0      0        2 
   5   chr5_69211822     ZHar    C    T      0.5      1        2 
   5   chr5_69211822   Sample    C    T        0      0        2 
   5   chr5_69213782     AAsi    C    T        0      0        2 
   5   chr5_69213782     AKia    C    T        0      0        2 
   5   chr5_69213782     AOna    C    T        0      0        2 
   5   chr5_69213782     ASom    C    T        0      0        2 
   5   chr5_69213782     HCab    C    T        1      2        2 
   5   chr5_69213782     HPrz    C    T        1      2        2 
   5   chr5_69213782     ZBoe    C    T        0      0        2 
   5   chr5_69213782     ZGre    C    T        0      0        2 
   5   chr5_69213782     ZHar    C    T        0      0        2 
   5   chr5_69213782   Sample    C    T        0      0        2 
   5   chr5_69214884     AAsi    C    T        0      0        2 
   5   chr5_69214884     AKia    C    T        0      0        2 
   5   chr5_69214884     AOna    C    T        0      0        2 
   5   chr5_69214884     ASom    C    T        0      0        2 
   5   chr5_69214884     HCab    C    T        1      2        2 
   5   chr5_69214884     HPrz    C    T        1      2        2 
   5   chr5_69214884     ZBoe    C    T        0      0        2 
   5   chr5_69214884     ZGre    C    T        0      0        2 
   5   chr5_69214884     ZHar    C    T        0      0        2 
   5   chr5_69214884   Sample    C    T        0      0        2 
   5   chr5_69222690     AAsi    T    C        0      0        2 
   5   chr5_69222690     AKia    T    C        0      0        2 
   5   chr5_69222690     AOna    T    C        0      0        2 
   5   chr5_69222690     ASom    T    C        0      0        2 
   5   chr5_69222690     HCab    T    C        1      2        2 
   5   chr5_69222690     HPrz    T    C        1      2        2 
   5   chr5_69222690     ZBoe    T    C        0      0        2 
   5   chr5_69222690     ZGre    T    C        0      0        2 
   5   chr5_69222690     ZHar    T    C        0      0        2 
   5   chr5_69222690   Sample    T    C        0      0        2 
   5   chr5_69234380     AAsi    T    C        0      0        2 
   5   chr5_69234380     AKia    T    C        1      2        2 
   5   chr5_69234380     AOna    T    C        1      2        2 
   5   chr5_69234380     ASom    T    C        0      0        2 
   5   chr5_69234380     HCab    T    C        0      0        2 
   5   chr5_69234380     HPrz    T    C        0      0        2 
   5   chr5_69234380     ZBoe    T    C        0      0        2 
   5   chr5_69234380     ZGre    T    C        0      0        2 
   5   chr5_69234380     ZHar    T    C        0      0        2 
   5   chr5_69234380   Sample    T    C        0      0        2 
   5   chr5_69245264     AAsi    C    T        0      0        2 
   5   chr5_69245264     AKia    C    T        0      0        2 
   5   chr5_69245264     AOna    C    T        0      0        2 
   5   chr5_69245264     ASom    C    T        0      0        2 
   5   chr5_69245264     HCab    C    T        0      0        2 
   5   chr5_69245264     HPrz    C    T        0      0        2 
   5   chr5_69245264     ZBoe    C    T        1      2        2 
   5   chr5_69245264     ZGre    C    T        0      0        2 
   5   chr5_69245264     ZHar    C    T        0      0        2 
   5   chr5_69245264   Sample    C    T        0      0        2 
   5   chr5_69247048     AAsi    C    T        0      0        2 
   5   chr5_69247048     AKia    C    T        0      0        2 
   5   chr5_69247048     AOna    C    T        0      0        2 
   5   chr5_69247048     ASom    C    T        0      0        2 
   5   chr5_69247048     HCab    C    T        1      2        2 
   5   chr5_69247048     HPrz    C    T        1      2        2 
   5   chr5_69247048     ZBoe    C    T        0      0        2 
   5   chr5_69247048     ZGre    C    T        0      0        2 
   5   chr5_69247048     ZHar    C    T        0      0        2 
   5   chr5_69247048   Sample    C    T        0      0        2 
   5   chr5_69266135     AAsi    T    C        0      0        2 
   5   chr5_69266135     AKia    T    C        0      0        2 
   5   chr5_69266135     AOna    T    C        0      0        2 
   5   chr5_69266135     ASom    T    C        0      0        2 
   5   chr5_69266135     HCab    T    C        0      0        2 
   5   chr5_69266135     HPrz    T    C        0      0        2 
   5   chr5_69266135     ZBoe    T    C        1      2        2 
   5   chr5_69266135     ZGre    T    C        1      2        2 
   5   chr5_69266135     ZHar    T    C        1      2        2 
   5   chr5_69266135   Sample    T    C        0      0        2 
   5   chr5_69275567     AAsi    A    T        1      2        2 
   5   chr5_69275567     AKia    A    T        0      0        2 
   5   chr5_69275567     AOna    A    T        0      0        2 
   5   chr5_69275567     ASom    A    T        1      2        2 
   5   chr5_69275567     HCab    A    T        0      0        2 
   5   chr5_69275567     HPrz    A    T        0      0        2 
   5   chr5_69275567     ZBoe    A    T        0      0        2 
   5   chr5_69275567     ZGre    A    T        0      0        2 
   5   chr5_69275567     ZHar    A    T        0      0        2 
   5   chr5_69275567   Sample    A    T        1      2        2 
   5   chr5_69277613     AAsi    G    A        0      0        2 
   5   chr5_69277613     AKia    G    A        0      0        2 
   5   chr5_69277613     AOna    G    A        0      0        2 
   5   chr5_69277613     ASom    G    A        0      0        2 
   5   chr5_69277613     HCab    G    A        1      2        2 
   5   chr5_69277613     HPrz    G    A        1      2        2 
   5   chr5_69277613     ZBoe    G    A        0      0        2 
   5   chr5_69277613     ZGre    G    A        0      0        2 
   5   chr5_69277613     ZHar    G    A        0      0        2 
   5   chr5_69277613   Sample    G    A        0      0        2 
   5   chr5_69277634     AAsi    G    T        0      0        2 
   5   chr5_69277634     AKia    G    T      0.5      1        2 
   5   chr5_69277634     AOna    G    T        0      0        2 
   5   chr5_69277634     ASom    G    T        0      0        2 
   5   chr5_69277634     HCab    G    T        0      0        2 
   5   chr5_69277634     HPrz    G    T        0      0        2 
   5   chr5_69277634     ZBoe    G    T        0      0        2 
   5   chr5_69277634     ZGre    G    T        0      0        2 
   5   chr5_69277634     ZHar    G    T        0      0        2 
   5   chr5_69277634   Sample    G    T        0      0        2 
   5   chr5_69292146     AAsi    A    G        0      0        2 
   5   chr5_69292146     AKia    A    G      0.5      1        2 
   5   chr5_69292146     AOna    A    G        0      0        2 
   5   chr5_69292146     ASom    A    G        0      0        2 
   5   chr5_69292146     HCab    A    G        0      0        2 
   5   chr5_69292146     HPrz    A    G        0      0        2 
   5   chr5_69292146     ZBoe    A    G        0      0        2 
   5   chr5_69292146     ZGre    A    G        0      0        2 
   5   chr5_69292146     ZHar    A    G        0      0        2 
   5   chr5_69292146   Sample    A    G        0      0        2 
   5   chr5_69293659     AAsi    A    G        0      0        2 
   5   chr5_69293659     AKia    A    G        0      0        2 
   5   chr5_69293659     AOna    A    G        0      0        2 
   5   chr5_69293659     ASom    A    G        0      0        2 
   5   chr5_69293659     HCab    A    G        1      2        2 
   5   chr5_69293659     HPrz    A    G        1      2        2 
   5   chr5_69293659     ZBoe    A    G        0      0        2 
   5   chr5_69293659     ZGre    A    G        0      0        2 
   5   chr5_69293659     ZHar    A    G        0      0        2 
   5   chr5_69293659   Sample    A    G        0      0        2 
   5   chr5_69295992     AAsi    C    T        0      0        2 
   5   chr5_69295992     AKia    C    T        0      0        2 
   5   chr5_69295992     AOna    C    T        0      0        2 
   5   chr5_69295992     ASom    C    T        0      0        2 
   5   chr5_69295992     HCab    C    T        1      2        2 
   5   chr5_69295992     HPrz    C    T        1      2        2 
   5   chr5_69295992     ZBoe    C    T        0      0        2 
   5   chr5_69295992     ZGre    C    T        0      0        2 
   5   chr5_69295992     ZHar    C    T        0      0        2 
   5   chr5_69295992   Sample    C    T        0      0        2 
   5   chr5_69302462     AAsi    A    G        0      0        2 
   5   chr5_69302462     AKia    A    G        0      0        2 
   5   chr5_69302462     AOna    A    G        0      0        2 
   5   chr5_69302462     ASom    A    G        1      2        2 
   5   chr5_69302462     HCab    A    G        0      0        2 
   5   chr5_69302462     HPrz    A    G        0      0        2 
   5   chr5_69302462     ZBoe    A    G        0      0        2 
   5   chr5_69302462     ZGre    A    G        0      0        2 
   5   chr5_69302462     ZHar    A    G        0      0        2 
   5   chr5_69302462   Sample    A    G        0      0        2 
   5   chr5_69307235     AAsi    T    C        0      0        2 
   5   chr5_69307235     AKia    T    C        0      0        2 
   5   chr5_69307235     AOna    T    C        0      0        2 
   5   chr5_69307235     ASom    T    C        0      0        2 
   5   chr5_69307235     HCab    T    C        1      2        2 
   5   chr5_69307235     HPrz    T    C        1      2        2 
   5   chr5_69307235     ZBoe    T    C        0      0        2 
   5   chr5_69307235     ZGre    T    C        0      0        2 
   5   chr5_69307235     ZHar    T    C        0      0        2 
   5   chr5_69307235   Sample    T    C        0      0        2 
   5   chr5_69311179     AAsi    A    G        0      0        2 
   5   chr5_69311179     AKia    A    G        0      0        2 
   5   chr5_69311179     AOna    A    G        0      0        2 
   5   chr5_69311179     ASom    A    G        0      0        2 
   5   chr5_69311179     HCab    A    G        0      0        2 
   5   chr5_69311179     HPrz    A    G        0      0        2 
   5   chr5_69311179     ZBoe    A    G        0      0        2 
   5   chr5_69311179     ZGre    A    G        0      0        2 
   5   chr5_69311179     ZHar    A    G      0.5      1        2 
   5   chr5_69311179   Sample    A    G        0      0        2 
   5   chr5_69312133     AAsi    T    G        0      0        2 
   5   chr5_69312133     AKia    T    G      0.5      1        2 
   5   chr5_69312133     AOna    T    G        0      0        2 
   5   chr5_69312133     ASom    T    G        0      0        2 
   5   chr5_69312133     HCab    T    G        0      0        2 
   5   chr5_69312133     HPrz    T    G        0      0        2 
   5   chr5_69312133     ZBoe    T    G        0      0        2 
   5   chr5_69312133     ZGre    T    G        0      0        2 
   5   chr5_69312133     ZHar    T    G        0      0        2 
   5   chr5_69312133   Sample    T    G        0      0        2 
   5   chr5_69315804     AAsi    A    G        0      0        2 
   5   chr5_69315804     AKia    A    G        0      0        2 
   5   chr5_69315804     AOna    A    G        0      0        2 
   5   chr5_69315804     ASom    A    G        0      0        2 
   5   chr5_69315804     HCab    A    G        0      0        2 
   5   chr5_69315804     HPrz    A    G        0      0        2 
   5   chr5_69315804     ZBoe    A    G        1      2        2 
   5   chr5_69315804     ZGre    A    G        1      2        2 
   5   chr5_69315804     ZHar    A    G        1      2        2 
   5   chr5_69315804   Sample    A    G        0      0        2 
   5   chr5_69333615     AAsi    C    T        0      0        2 
   5   chr5_69333615     AKia    C    T        0      0        2 
   5   chr5_69333615     AOna    C    T        0      0        2 
   5   chr5_69333615     ASom    C    T        0      0        2 
   5   chr5_69333615     HCab    C    T        0      0        2 
   5   chr5_69333615     HPrz    C    T        0      0        2 
   5   chr5_69333615     ZBoe    C    T      0.5      1        2 
   5   chr5_69333615     ZGre    C    T        0      0        2 
   5   chr5_69333615     ZHar    C    T        0      0        2 
   5   chr5_69333615   Sample    C    T        0      0        2 
   5   chr5_69340111     AAsi    G    A        0      0        2 
   5   chr5_69340111     AKia    G    A        1      2        2 
   5   chr5_69340111     AOna    G    A      0.5      1        2 
   5   chr5_69340111     ASom    G    A        0      0        2 
   5   chr5_69340111     HCab    G    A        0      0        2 
   5   chr5_69340111     HPrz    G    A        0      0        2 
   5   chr5_69340111     ZBoe    G    A        0      0        2 
   5   chr5_69340111     ZGre    G    A        0      0        2 
   5   chr5_69340111     ZHar    G    A        0      0        2 
   5   chr5_69340111   Sample    G    A        0      0        2 
   5   chr5_69352740     AAsi    C    G        0      0        2 
   5   chr5_69352740     AKia    C    G      0.5      1        2 
   5   chr5_69352740     AOna    C    G      0.5      1        2 
   5   chr5_69352740     ASom    C    G        0      0        2 
   5   chr5_69352740     HCab    C    G        0      0        2 
   5   chr5_69352740     HPrz    C    G        0      0        2 
   5   chr5_69352740     ZBoe    C    G        0      0        2 
   5   chr5_69352740     ZGre    C    G        0      0        2 
   5   chr5_69352740     ZHar    C    G        0      0        2 
   5   chr5_69352740   Sample    C    G        0      0        2 
   5   chr5_69360655     AAsi    T    C        0      0        2 
   5   chr5_69360655     AKia    T    C        0      0        2 
   5   chr5_69360655     AOna    T    C        0      0        2 
   5   chr5_69360655     ASom    T    C        0      0        2 
   5   chr5_69360655     HCab    T    C        0      0        2 
   5   chr5_69360655     HPrz    T    C        0      0        2 
   5   chr5_69360655     ZBoe    T    C        0      0        2 
   5   chr5_69360655     ZGre    T    C        0      0        2 
   5   chr5_69360655     ZHar    T    C        1      2        2 
   5   chr5_69360655   Sample    T    C        0      0        2 
   5   chr5_69362600     AAsi    A    C        0      0        2 
   5   chr5_69362600     AKia    A    C        1      2        2 
   5   chr5_69362600     AOna    A    C      0.5      1        2 
   5   chr5_69362600     ASom    A    C        0      0        2 
   5   chr5_69362600     HCab    A    C        0      0        2 
   5   chr5_69362600     HPrz    A    C        0      0        2 
   5   chr5_69362600     ZBoe    A    C        0      0        2 
   5   chr5_69362600     ZGre    A    C        0      0        2 
   5   chr5_69362600     ZHar    A    C        0      0        2 
   5   chr5_69362600   Sample    A    C        0      0        2 
   5   chr5_69373990     AAsi    T    C        0      0        2 
   5   chr5_69373990     AKia    T    C        0      0        2 
   5   chr5_69373990     AOna    T    C        0      0        2 
   5   chr5_69373990     ASom    T    C        0      0        2 
   5   chr5_69373990     HCab    T    C        1      2        2 
   5   chr5_69373990     HPrz    T    C        1      2        2 
   5   chr5_69373990     ZBoe    T    C        0      0        2 
   5   chr5_69373990     ZGre    T    C        0      0        2 
   5   chr5_69373990     ZHar    T    C        0      0        2 
   5   chr5_69373990   Sample    T    C        0      0        2 
   5   chr5_69384079     AAsi    C    T        0      0        2 
   5   chr5_69384079     AKia    C    T        0      0        2 
   5   chr5_69384079     AOna    C    T        0      0        2 
   5   chr5_69384079     ASom    C    T        0      0        2 
   5   chr5_69384079     HCab    C    T      0.5      1        2 
   5   chr5_69384079     HPrz    C    T        1      2        2 
   5   chr5_69384079     ZBoe    C    T        0      0        2 
   5   chr5_69384079     ZGre    C    T        0      0        2 
   5   chr5_69384079     ZHar    C    T        0      0        2 
   5   chr5_69384079   Sample    C    T        0      0        2 
   5   chr5_69385459     AAsi    C    A        0      0        2 
   5   chr5_69385459     AKia    C    A        0      0        2 
   5   chr5_69385459     AOna    C    A        0      0        2 
   5   chr5_69385459     ASom    C    A        0      0        2 
   5   chr5_69385459     HCab    C    A        0      0        2 
   5   chr5_69385459     HPrz    C    A        0      0        2 
   5   chr5_69385459     ZBoe    C    A        0      0        2 
   5   chr5_69385459     ZGre    C    A        1      2        2 
   5   chr5_69385459     ZHar    C    A        1      2        2 
   5   chr5_69385459   Sample    C    A        0      0        2 
   5   chr5_69387346     AAsi    T    G        0      0        2 
   5   chr5_69387346     AKia    T    G        0      0        2 
   5   chr5_69387346     AOna    T    G        0      0        2 
   5   chr5_69387346     ASom    T    G        0      0        2 
   5   chr5_69387346     HCab    T    G        0      0        2 
   5   chr5_69387346     HPrz    T    G        0      0        2 
   5   chr5_69387346     ZBoe    T    G        0      0        2 
   5   chr5_69387346     ZGre    T    G        0      0        2 
   5   chr5_69387346     ZHar    T    G        1      2        2 
   5   chr5_69387346   Sample    T    G        0      0        2 
   5   chr5_69404549     AAsi    A    G        0      0        2 
   5   chr5_69404549     AKia    A    G        0      0        2 
   5   chr5_69404549     AOna    A    G        0      0        2 
   5   chr5_69404549     ASom    A    G        0      0        2 
   5   chr5_69404549     HCab    A    G        1      2        2 
   5   chr5_69404549     HPrz    A    G        1      2        2 
   5   chr5_69404549     ZBoe    A    G        0      0        2 
   5   chr5_69404549     ZGre    A    G        0      0        2 
   5   chr5_69404549     ZHar    A    G        0      0        2 
   5   chr5_69404549   Sample    A    G        0      0        2 
   5   chr5_69405643     AAsi    C    T        0      0        2 
   5   chr5_69405643     AKia    C    T        0      0        2 
   5   chr5_69405643     AOna    C    T        0      0        2 
   5   chr5_69405643     ASom    C    T        0      0        2 
   5   chr5_69405643     HCab    C    T        0      0        2 
   5   chr5_69405643     HPrz    C    T        0      0        2 
   5   chr5_69405643     ZBoe    C    T      0.5      1        2 
   5   chr5_69405643     ZGre    C    T      0.5      1        2 
   5   chr5_69405643     ZHar    C    T        0      0        2 
   5   chr5_69405643   Sample    C    T        0      0        2 
   5   chr5_69409979     AAsi    A    G        0      0        2 
   5   chr5_69409979     AKia    A    G        0      0        2 
   5   chr5_69409979     AOna    A    G        0      0        2 
   5   chr5_69409979     ASom    A    G        0      0        2 
   5   chr5_69409979     HCab    A    G        0      0        2 
   5   chr5_69409979     HPrz    A    G        0      0        2 
   5   chr5_69409979     ZBoe    A    G        1      2        2 
   5   chr5_69409979     ZGre    A    G        0      0        2 
   5   chr5_69409979     ZHar    A    G        0      0        2 
   5   chr5_69409979   Sample    A    G        0      0        2 
   5   chr5_69411510     AAsi    G    A        1      2        2 
   5   chr5_69411510     AKia    G    A        0      0        2 
   5   chr5_69411510     AOna    G    A        0      0        2 
   5   chr5_69411510     ASom    G    A        1      2        2 
   5   chr5_69411510     HCab    G    A        1      2        2 
   5   chr5_69411510     HPrz    G    A        1      2        2 
   5   chr5_69411510     ZBoe    G    A        0      0        2 
   5   chr5_69411510     ZGre    G    A        0      0        2 
   5   chr5_69411510     ZHar    G    A        0      0        2 
   5   chr5_69411510   Sample    G    A        0      0        2 
   5   chr5_69420529     AAsi    T    G        1      2        2 
   5   chr5_69420529     AKia    T    G        0      0        2 
   5   chr5_69420529     AOna    T    G        0      0        2 
   5   chr5_69420529     ASom    T    G        0      0        2 
   5   chr5_69420529     HCab    T    G        0      0        2 
   5   chr5_69420529     HPrz    T    G        0      0        2 
   5   chr5_69420529     ZBoe    T    G        0      0        2 
   5   chr5_69420529     ZGre    T    G        0      0        2 
   5   chr5_69420529     ZHar    T    G        0      0        2 
   5   chr5_69420529   Sample    T    G        0      0        2 
   5   chr5_69443036     AAsi    T    C        0      0        2 
   5   chr5_69443036     AKia    T    C        0      0        2 
   5   chr5_69443036     AOna    T    C        0      0        2 
   5   chr5_69443036     ASom    T    C        0      0        2 
   5   chr5_69443036     HCab    T    C        1      2        2 
   5   chr5_69443036     HPrz    T    C        1      2        2 
   5   chr5_69443036     ZBoe    T    C        0      0        2 
   5   chr5_69443036     ZGre    T    C        0      0        2 
   5   chr5_69443036     ZHar    T    C        0      0        2 
   5   chr5_69443036   Sample    T    C        0      0        2 
   5   chr5_69456192     AAsi    G    A        0      0        2 
   5   chr5_69456192     AKia    G    A        0      0        2 
   5   chr5_69456192     AOna    G    A        0      0        2 
   5   chr5_69456192     ASom    G    A        0      0        2 
   5   chr5_69456192     HCab    G    A        1      2        2 
   5   chr5_69456192     HPrz    G    A        1      2        2 
   5   chr5_69456192     ZBoe    G    A        0      0        2 
   5   chr5_69456192     ZGre    G    A        0      0        2 
   5   chr5_69456192     ZHar    G    A        0      0        2 
   5   chr5_69456192   Sample    G    A        0      0        2 
   5   chr5_69465429     AAsi    G    T        0      0        2 
   5   chr5_69465429     AKia    G    T        0      0        2 
   5   chr5_69465429     AOna    G    T        0      0        2 
   5   chr5_69465429     ASom    G    T        0      0        2 
   5   chr5_69465429     HCab    G    T        0      0        2 
   5   chr5_69465429     HPrz    G    T        0      0        2 
   5   chr5_69465429     ZBoe    G    T      0.5      1        2 
   5   chr5_69465429     ZGre    G    T        0      0        2 
   5   chr5_69465429     ZHar    G    T        0      0        2 
   5   chr5_69465429   Sample    G    T        0      0        2 
   5   chr5_69468351     AAsi    T    C        0      0        2 
   5   chr5_69468351     AKia    T    C        0      0        2 
   5   chr5_69468351     AOna    T    C        0      0        2 
   5   chr5_69468351     ASom    T    C        0      0        2 
   5   chr5_69468351     HCab    T    C        0      0        2 
   5   chr5_69468351     HPrz    T    C        0      0        2 
   5   chr5_69468351     ZBoe    T    C        0      0        2 
   5   chr5_69468351     ZGre    T    C        0      0        2 
   5   chr5_69468351     ZHar    T    C      0.5      1        2 
   5   chr5_69468351   Sample    T    C        0      0        2 
   5   chr5_69468528     AAsi    A    G        0      0        2 
   5   chr5_69468528     AKia    A    G        0      0        2 
   5   chr5_69468528     AOna    A    G        0      0        2 
   5   chr5_69468528     ASom    A    G        0      0        2 
   5   chr5_69468528     HCab    A    G        0      0        2 
   5   chr5_69468528     HPrz    A    G        0      0        2 
   5   chr5_69468528     ZBoe    A    G        0      0        2 
   5   chr5_69468528     ZGre    A    G        1      2        2 
   5   chr5_69468528     ZHar    A    G        0      0        2 
   5   chr5_69468528   Sample    A    G        0      0        2 
   5   chr5_69470658     AAsi    G    A        0      0        2 
   5   chr5_69470658     AKia    G    A        0      0        2 
   5   chr5_69470658     AOna    G    A        0      0        2 
   5   chr5_69470658     ASom    G    A        0      0        2 
   5   chr5_69470658     HCab    G    A        1      2        2 
   5   chr5_69470658     HPrz    G    A        1      2        2 
   5   chr5_69470658     ZBoe    G    A        0      0        2 
   5   chr5_69470658     ZGre    G    A        0      0        2 
   5   chr5_69470658     ZHar    G    A        0      0        2 
   5   chr5_69470658   Sample    G    A        0      0        2 
   5   chr5_69482057     AAsi    A    G        0      0        2 
   5   chr5_69482057     AKia    A    G        0      0        2 
   5   chr5_69482057     AOna    A    G        0      0        2 
   5   chr5_69482057     ASom    A    G        0      0        2 
   5   chr5_69482057     HCab    A    G        0      0        2 
   5   chr5_69482057     HPrz    A    G        0      0        2 
   5   chr5_69482057     ZBoe    A    G      0.5      1        2 
   5   chr5_69482057     ZGre    A    G        0      0        2 
   5   chr5_69482057     ZHar    A    G        0      0        2 
   5   chr5_69482057   Sample    A    G        0      0        2 
   5   chr5_69486105     AAsi    T    G        0      0        2 
   5   chr5_69486105     AKia    T    G        0      0        2 
   5   chr5_69486105     AOna    T    G        0      0        2 
   5   chr5_69486105     ASom    T    G        0      0        2 
   5   chr5_69486105     HCab    T    G        0      0        2 
   5   chr5_69486105     HPrz    T    G        0      0        2 
   5   chr5_69486105     ZBoe    T    G        0      0        2 
   5   chr5_69486105     ZGre    T    G        1      2        2 
   5   chr5_69486105     ZHar    T    G        0      0        2 
   5   chr5_69486105   Sample    T    G        0      0        2 
   5   chr5_69489974     AAsi    T    C      0.5      1        2 
   5   chr5_69489974     AKia    T    C        0      0        2 
   5   chr5_69489974     AOna    T    C        0      0        2 
   5   chr5_69489974     ASom    T    C        0      0        2 
   5   chr5_69489974     HCab    T    C        0      0        2 
   5   chr5_69489974     HPrz    T    C        0      0        2 
   5   chr5_69489974     ZBoe    T    C        0      0        2 
   5   chr5_69489974     ZGre    T    C        0      0        2 
   5   chr5_69489974     ZHar    T    C        0      0        2 
   5   chr5_69489974   Sample    T    C        1      2        2 
   5   chr5_69502432     AAsi    A    T        0      0        2 
   5   chr5_69502432     AKia    A    T        0      0        2 
   5   chr5_69502432     AOna    A    T        0      0        2 
   5   chr5_69502432     ASom    A    T        1      2        2 
   5   chr5_69502432     HCab    A    T        0      0        2 
   5   chr5_69502432     HPrz    A    T        0      0        2 
   5   chr5_69502432     ZBoe    A    T        0      0        2 
   5   chr5_69502432     ZGre    A    T        0      0        2 
   5   chr5_69502432     ZHar    A    T        0      0        2 
   5   chr5_69502432   Sample    A    T        0      0        2 
   5   chr5_69504906     AAsi    G    T        0      0        2 
   5   chr5_69504906     AKia    G    T        0      0        2 
   5   chr5_69504906     AOna    G    T        0      0        2 
   5   chr5_69504906     ASom    G    T        0      0        2 
   5   chr5_69504906     HCab    G    T        0      0        2 
   5   chr5_69504906     HPrz    G    T        0      0        2 
   5   chr5_69504906     ZBoe    G    T      0.5      1        2 
   5   chr5_69504906     ZGre    G    T        0      0        2 
   5   chr5_69504906     ZHar    G    T        0      0        2 
   5   chr5_69504906   Sample    G    T        0      0        2 
   5   chr5_69508832     AAsi    A    G        0      0        2 
   5   chr5_69508832     AKia    A    G        0      0        2 
   5   chr5_69508832     AOna    A    G        0      0        2 
   5   chr5_69508832     ASom    A    G        0      0        2 
   5   chr5_69508832     HCab    A    G        1      2        2 
   5   chr5_69508832     HPrz    A    G        1      2        2 
   5   chr5_69508832     ZBoe    A    G        0      0        2 
   5   chr5_69508832     ZGre    A    G        0      0        2 
   5   chr5_69508832     ZHar    A    G        0      0        2 
   5   chr5_69508832   Sample    A    G        0      0        2 
   5   chr5_69509472     AAsi    G    A        0      0        2 
   5   chr5_69509472     AKia    G    A        1      2        2 
   5   chr5_69509472     AOna    G    A      0.5      1        2 
   5   chr5_69509472     ASom    G    A        0      0        2 
   5   chr5_69509472     HCab    G    A        0      0        2 
   5   chr5_69509472     HPrz    G    A        0      0        2 
   5   chr5_69509472     ZBoe    G    A        0      0        2 
   5   chr5_69509472     ZGre    G    A        0      0        2 
   5   chr5_69509472     ZHar    G    A        0      0        2 
   5   chr5_69509472   Sample    G    A        0      0        2 
   5   chr5_69510456     AAsi    A    G        0      0        2 
   5   chr5_69510456     AKia    A    G        0      0        2 
   5   chr5_69510456     AOna    A    G        0      0        2 
   5   chr5_69510456     ASom    A    G        0      0        2 
   5   chr5_69510456     HCab    A    G      0.5      1        2 
   5   chr5_69510456     HPrz    A    G        0      0        2 
   5   chr5_69510456     ZBoe    A    G        0      0        2 
   5   chr5_69510456     ZGre    A    G        0      0        2 
   5   chr5_69510456     ZHar    A    G        0      0        2 
   5   chr5_69510456   Sample    A    G        0      0        2 
   5   chr5_69514198     AAsi    A    G        0      0        2 
   5   chr5_69514198     AKia    A    G        0      0        2 
   5   chr5_69514198     AOna    A    G        0      0        2 
   5   chr5_69514198     ASom    A    G        0      0        2 
   5   chr5_69514198     HCab    A    G        1      2        2 
   5   chr5_69514198     HPrz    A    G        1      2        2 
   5   chr5_69514198     ZBoe    A    G        0      0        2 
   5   chr5_69514198     ZGre    A    G        0      0        2 
   5   chr5_69514198     ZHar    A    G        0      0        2 
   5   chr5_69514198   Sample    A    G        0      0        2 
   5   chr5_69514307     AAsi    A    G        0      0        2 
   5   chr5_69514307     AKia    A    G        1      2        2 
   5   chr5_69514307     AOna    A    G        0      0        2 
   5   chr5_69514307     ASom    A    G        0      0        2 
   5   chr5_69514307     HCab    A    G        0      0        2 
   5   chr5_69514307     HPrz    A    G        0      0        2 
   5   chr5_69514307     ZBoe    A    G        0      0        2 
   5   chr5_69514307     ZGre    A    G        0      0        2 
   5   chr5_69514307     ZHar    A    G        0      0        2 
   5   chr5_69514307   Sample    A    G        0      0        2 
   5   chr5_69522367     AAsi    G    A        1      2        2 
   5   chr5_69522367     AKia    G    A        1      2        2 
   5   chr5_69522367     AOna    G    A        1      2        2 
   5   chr5_69522367     ASom    G    A        1      2        2 
   5   chr5_69522367     HCab    G    A        0      0        2 
   5   chr5_69522367     HPrz    G    A        0      0        2 
   5   chr5_69522367     ZBoe    G    A        0      0        2 
   5   chr5_69522367     ZGre    G    A        0      0        2 
   5   chr5_69522367     ZHar    G    A        0      0        2 
   5   chr5_69522367   Sample    G    A        1      2        2 
   5   chr5_69536905     AAsi    C    T        0      0        2 
   5   chr5_69536905     AKia    C    T        0      0        2 
   5   chr5_69536905     AOna    C    T        0      0        2 
   5   chr5_69536905     ASom    C    T        0      0        2 
   5   chr5_69536905     HCab    C    T        0      0        2 
   5   chr5_69536905     HPrz    C    T        0      0        2 
   5   chr5_69536905     ZBoe    C    T      0.5      1        2 
   5   chr5_69536905     ZGre    C    T        1      2        2 
   5   chr5_69536905     ZHar    C    T        1      2        2 
   5   chr5_69536905   Sample    C    T        0      0        2 
   5   chr5_69538758     AAsi    A    G        0      0        2 
   5   chr5_69538758     AKia    A    G        0      0        2 
   5   chr5_69538758     AOna    A    G        0      0        2 
   5   chr5_69538758     ASom    A    G        0      0        2 
   5   chr5_69538758     HCab    A    G        0      0        2 
   5   chr5_69538758     HPrz    A    G        0      0        2 
   5   chr5_69538758     ZBoe    A    G        1      2        2 
   5   chr5_69538758     ZGre    A    G        0      0        2 
   5   chr5_69538758     ZHar    A    G        0      0        2 
   5   chr5_69538758   Sample    A    G        0      0        2 
   5   chr5_69538872     AAsi    T    C        0      0        2 
   5   chr5_69538872     AKia    T    C        0      0        2 
   5   chr5_69538872     AOna    T    C        0      0        2 
   5   chr5_69538872     ASom    T    C        0      0        2 
   5   chr5_69538872     HCab    T    C        1      2        2 
   5   chr5_69538872     HPrz    T    C        1      2        2 
   5   chr5_69538872     ZBoe    T    C        0      0        2 
   5   chr5_69538872     ZGre    T    C        0      0        2 
   5   chr5_69538872     ZHar    T    C        0      0        2 
   5   chr5_69538872   Sample    T    C        0      0        2 
   5   chr5_69548004     AAsi    G    T        0      0        2 
   5   chr5_69548004     AKia    G    T        0      0        2 
   5   chr5_69548004     AOna    G    T        0      0        2 
   5   chr5_69548004     ASom    G    T        0      0        2 
   5   chr5_69548004     HCab    G    T        1      2        2 
   5   chr5_69548004     HPrz    G    T        1      2        2 
   5   chr5_69548004     ZBoe    G    T        0      0        2 
   5   chr5_69548004     ZGre    G    T        0      0        2 
   5   chr5_69548004     ZHar    G    T        0      0        2 
   5   chr5_69548004   Sample    G    T        0      0        2 
   5   chr5_69549062     AAsi    T    C        0      0        2 
   5   chr5_69549062     AKia    T    C        0      0        2 
   5   chr5_69549062     AOna    T    C        0      0        2 
   5   chr5_69549062     ASom    T    C        0      0        2 
   5   chr5_69549062     HCab    T    C        0      0        2 
   5   chr5_69549062     HPrz    T    C      0.5      1        2 
   5   chr5_69549062     ZBoe    T    C        0      0        2 
   5   chr5_69549062     ZGre    T    C        0      0        2 
   5   chr5_69549062     ZHar    T    C        0      0        2 
   5   chr5_69549062   Sample    T    C        0      0        2 
   5   chr5_69555521     AAsi    A    G        0      0        2 
   5   chr5_69555521     AKia    A    G        1      2        2 
   5   chr5_69555521     AOna    A    G        0      0        2 
   5   chr5_69555521     ASom    A    G        0      0        2 
   5   chr5_69555521     HCab    A    G        0      0        2 
   5   chr5_69555521     HPrz    A    G        0      0        2 
   5   chr5_69555521     ZBoe    A    G        0      0        2 
   5   chr5_69555521     ZGre    A    G        0      0        2 
   5   chr5_69555521     ZHar    A    G        0      0        2 
   5   chr5_69555521   Sample    A    G        0      0        2 
   5   chr5_69561034     AAsi    T    C        1      2        2 
   5   chr5_69561034     AKia    T    C        0      0        2 
   5   chr5_69561034     AOna    T    C        0      0        2 
   5   chr5_69561034     ASom    T    C        1      2        2 
   5   chr5_69561034     HCab    T    C        0      0        2 
   5   chr5_69561034     HPrz    T    C        0      0        2 
   5   chr5_69561034     ZBoe    T    C        0      0        2 
   5   chr5_69561034     ZGre    T    C        0      0        2 
   5   chr5_69561034     ZHar    T    C        0      0        2 
   5   chr5_69561034   Sample    T    C        1      2        2 
   5   chr5_69565079     AAsi    C    T        0      0        2 
   5   chr5_69565079     AKia    C    T        0      0        2 
   5   chr5_69565079     AOna    C    T        0      0        2 
   5   chr5_69565079     ASom    C    T        0      0        2 
   5   chr5_69565079     HCab    C    T        1      2        2 
   5   chr5_69565079     HPrz    C    T        1      2        2 
   5   chr5_69565079     ZBoe    C    T        0      0        2 
   5   chr5_69565079     ZGre    C    T        0      0        2 
   5   chr5_69565079     ZHar    C    T        0      0        2 
   5   chr5_69565079   Sample    C    T        0      0        2 
   5   chr5_69594145     AAsi    G    C        0      0        2 
   5   chr5_69594145     AKia    G    C        0      0        2 
   5   chr5_69594145     AOna    G    C        0      0        2 
   5   chr5_69594145     ASom    G    C        0      0        2 
   5   chr5_69594145     HCab    G    C        0      0        2 
   5   chr5_69594145     HPrz    G    C        0      0        2 
   5   chr5_69594145     ZBoe    G    C        0      0        2 
   5   chr5_69594145     ZGre    G    C        1      2        2 
   5   chr5_69594145     ZHar    G    C        0      0        2 
   5   chr5_69594145   Sample    G    C        0      0        2 
   5   chr5_69594325     AAsi    T    C        0      0        2 
   5   chr5_69594325     AKia    T    C        1      2        2 
   5   chr5_69594325     AOna    T    C        0      0        2 
   5   chr5_69594325     ASom    T    C        0      0        2 
   5   chr5_69594325     HCab    T    C        0      0        2 
   5   chr5_69594325     HPrz    T    C        0      0        2 
   5   chr5_69594325     ZBoe    T    C        0      0        2 
   5   chr5_69594325     ZGre    T    C        0      0        2 
   5   chr5_69594325     ZHar    T    C        0      0        2 
   5   chr5_69594325   Sample    T    C        0      0        2 
   5   chr5_69599847     AAsi    G    A        0      0        2 
   5   chr5_69599847     AKia    G    A        0      0        2 
   5   chr5_69599847     AOna    G    A        0      0        2 
   5   chr5_69599847     ASom    G    A        0      0        2 
   5   chr5_69599847     HCab    G    A        0      0        2 
   5   chr5_69599847     HPrz    G    A        1      2        2 
   5   chr5_69599847     ZBoe    G    A        0      0        2 
   5   chr5_69599847     ZGre    G    A        0      0        2 
   5   chr5_69599847     ZHar    G    A        0      0        2 
   5   chr5_69599847   Sample    G    A        0      0        2 
   5   chr5_69607659     AAsi    G    T        0      0        2 
   5   chr5_69607659     AKia    G    T        0      0        2 
   5   chr5_69607659     AOna    G    T        0      0        2 
   5   chr5_69607659     ASom    G    T        0      0        2 
   5   chr5_69607659     HCab    G    T        0      0        2 
   5   chr5_69607659     HPrz    G    T        0      0        2 
   5   chr5_69607659     ZBoe    G    T        0      0        2 
   5   chr5_69607659     ZGre    G    T        0      0        2 
   5   chr5_69607659     ZHar    G    T        1      2        2 
   5   chr5_69607659   Sample    G    T        0      0        2 
   5   chr5_69607847     AAsi    T    C        1      2        2 
   5   chr5_69607847     AKia    T    C        0      0        2 
   5   chr5_69607847     AOna    T    C        1      2        2 
   5   chr5_69607847     ASom    T    C        1      2        2 
   5   chr5_69607847     HCab    T    C        1      2        2 
   5   chr5_69607847     HPrz    T    C        1      2        2 
   5   chr5_69607847     ZBoe    T    C        0      0        2 
   5   chr5_69607847     ZGre    T    C        0      0        2 
   5   chr5_69607847     ZHar    T    C        0      0        2 
   5   chr5_69607847   Sample    T    C        0      0        2 
   5   chr5_69609723     AAsi    C    G        0      0        2 
   5   chr5_69609723     AKia    C    G        0      0        2 
   5   chr5_69609723     AOna    C    G        0      0        2 
   5   chr5_69609723     ASom    C    G        0      0        2 
   5   chr5_69609723     HCab    C    G        1      2        2 
   5   chr5_69609723     HPrz    C    G        1      2        2 
   5   chr5_69609723     ZBoe    C    G        0      0        2 
   5   chr5_69609723     ZGre    C    G        0      0        2 
   5   chr5_69609723     ZHar    C    G        0      0        2 
   5   chr5_69609723   Sample    C    G        0      0        2 
   5   chr5_69614511     AAsi    A    C        0      0        2 
   5   chr5_69614511     AKia    A    C      0.5      1        2 
   5   chr5_69614511     AOna    A    C        0      0        2 
   5   chr5_69614511     ASom    A    C        0      0        2 
   5   chr5_69614511     HCab    A    C        0      0        2 
   5   chr5_69614511     HPrz    A    C        0      0        2 
   5   chr5_69614511     ZBoe    A    C        0      0        2 
   5   chr5_69614511     ZGre    A    C        0      0        2 
   5   chr5_69614511     ZHar    A    C        0      0        2 
   5   chr5_69614511   Sample    A    C        0      0        2 
   5   chr5_69621412     AAsi    C    G        0      0        2 
   5   chr5_69621412     AKia    C    G        0      0        2 
   5   chr5_69621412     AOna    C    G        0      0        2 
   5   chr5_69621412     ASom    C    G        0      0        2 
   5   chr5_69621412     HCab    C    G        0      0        2 
   5   chr5_69621412     HPrz    C    G        0      0        2 
   5   chr5_69621412     ZBoe    C    G        0      0        2 
   5   chr5_69621412     ZGre    C    G        0      0        2 
   5   chr5_69621412     ZHar    C    G      0.5      1        2 
   5   chr5_69621412   Sample    C    G        0      0        2 
   5   chr5_69627188     AAsi    T    C        0      0        2 
   5   chr5_69627188     AKia    T    C        1      2        2 
   5   chr5_69627188     AOna    T    C      0.5      1        2 
   5   chr5_69627188     ASom    T    C        0      0        2 
   5   chr5_69627188     HCab    T    C        0      0        2 
   5   chr5_69627188     HPrz    T    C        0      0        2 
   5   chr5_69627188     ZBoe    T    C        0      0        2 
   5   chr5_69627188     ZGre    T    C        0      0        2 
   5   chr5_69627188     ZHar    T    C        0      0        2 
   5   chr5_69627188   Sample    T    C        0      0        2 
   5   chr5_69627355     AAsi    G    C        0      0        2 
   5   chr5_69627355     AKia    G    C        0      0        2 
   5   chr5_69627355     AOna    G    C      0.5      1        2 
   5   chr5_69627355     ASom    G    C        0      0        2 
   5   chr5_69627355     HCab    G    C        0      0        2 
   5   chr5_69627355     HPrz    G    C        0      0        2 
   5   chr5_69627355     ZBoe    G    C        0      0        2 
   5   chr5_69627355     ZGre    G    C        0      0        2 
   5   chr5_69627355     ZHar    G    C        0      0        2 
   5   chr5_69627355   Sample    G    C        0      0        2 
   5   chr5_69627377     AAsi    C    T        0      0        2 
   5   chr5_69627377     AKia    C    T        0      0        2 
   5   chr5_69627377     AOna    C    T        0      0        2 
   5   chr5_69627377     ASom    C    T        1      2        2 
   5   chr5_69627377     HCab    C    T        0      0        2 
   5   chr5_69627377     HPrz    C    T        0      0        2 
   5   chr5_69627377     ZBoe    C    T        0      0        2 
   5   chr5_69627377     ZGre    C    T        0      0        2 
   5   chr5_69627377     ZHar    C    T        0      0        2 
   5   chr5_69627377   Sample    C    T        0      0        2 
   5   chr5_69632220     AAsi    T    C        0      0        2 
   5   chr5_69632220     AKia    T    C        1      2        2 
   5   chr5_69632220     AOna    T    C      0.5      1        2 
   5   chr5_69632220     ASom    T    C        0      0        2 
   5   chr5_69632220     HCab    T    C        0      0        2 
   5   chr5_69632220     HPrz    T    C        0      0        2 
   5   chr5_69632220     ZBoe    T    C        0      0        2 
   5   chr5_69632220     ZGre    T    C        0      0        2 
   5   chr5_69632220     ZHar    T    C        0      0        2 
   5   chr5_69632220   Sample    T    C        0      0        2 
   5   chr5_69637317     AAsi    T    A        0      0        2 
   5   chr5_69637317     AKia    T    A        0      0        2 
   5   chr5_69637317     AOna    T    A        0      0        2 
   5   chr5_69637317     ASom    T    A        0      0        2 
   5   chr5_69637317     HCab    T    A      0.5      1        2 
   5   chr5_69637317     HPrz    T    A        1      2        2 
   5   chr5_69637317     ZBoe    T    A        0      0        2 
   5   chr5_69637317     ZGre    T    A        0      0        2 
   5   chr5_69637317     ZHar    T    A        0      0        2 
   5   chr5_69637317   Sample    T    A        0      0        2 
   5   chr5_69648994     AAsi    A    C        0      0        2 
   5   chr5_69648994     AKia    A    C        0      0        2 
   5   chr5_69648994     AOna    A    C        0      0        2 
   5   chr5_69648994     ASom    A    C        0      0        2 
   5   chr5_69648994     HCab    A    C        0      0        2 
   5   chr5_69648994     HPrz    A    C      0.5      1        2 
   5   chr5_69648994     ZBoe    A    C        0      0        2 
   5   chr5_69648994     ZGre    A    C        0      0        2 
   5   chr5_69648994     ZHar    A    C        0      0        2 
   5   chr5_69648994   Sample    A    C        0      0        2 
   5   chr5_69649774     AAsi    A    G        0      0        2 
   5   chr5_69649774     AKia    A    G        0      0        2 
   5   chr5_69649774     AOna    A    G        0      0        2 
   5   chr5_69649774     ASom    A    G        0      0        2 
   5   chr5_69649774     HCab    A    G        0      0        2 
   5   chr5_69649774     HPrz    A    G        0      0        2 
   5   chr5_69649774     ZBoe    A    G      0.5      1        2 
   5   chr5_69649774     ZGre    A    G        0      0        2 
   5   chr5_69649774     ZHar    A    G        0      0        2 
   5   chr5_69649774   Sample    A    G        0      0        2 
   5   chr5_69649869     AAsi    T    C      0.5      1        2 
   5   chr5_69649869     AKia    T    C        0      0        2 
   5   chr5_69649869     AOna    T    C        0      0        2 
   5   chr5_69649869     ASom    T    C        0      0        2 
   5   chr5_69649869     HCab    T    C        0      0        2 
   5   chr5_69649869     HPrz    T    C        0      0        2 
   5   chr5_69649869     ZBoe    T    C        0      0        2 
   5   chr5_69649869     ZGre    T    C        0      0        2 
   5   chr5_69649869     ZHar    T    C        0      0        2 
   5   chr5_69649869   Sample    T    C        0      0        2 
   5   chr5_69651545     AAsi    T    C        0      0        2 
   5   chr5_69651545     AKia    T    C        0      0        2 
   5   chr5_69651545     AOna    T    C        0      0        2 
   5   chr5_69651545     ASom    T    C        0      0        2 
   5   chr5_69651545     HCab    T    C        1      2        2 
   5   chr5_69651545     HPrz    T    C        1      2        2 
   5   chr5_69651545     ZBoe    T    C        0      0        2 
   5   chr5_69651545     ZGre    T    C        0      0        2 
   5   chr5_69651545     ZHar    T    C        0      0        2 
   5   chr5_69651545   Sample    T    C        0      0        2 
   5   chr5_69654172     AAsi    G    T        0      0        2 
   5   chr5_69654172     AKia    G    T        0      0        2 
   5   chr5_69654172     AOna    G    T        0      0        2 
   5   chr5_69654172     ASom    G    T        1      2        2 
   5   chr5_69654172     HCab    G    T        0      0        2 
   5   chr5_69654172     HPrz    G    T        0      0        2 
   5   chr5_69654172     ZBoe    G    T        0      0        2 
   5   chr5_69654172     ZGre    G    T        0      0        2 
   5   chr5_69654172     ZHar    G    T        0      0        2 
   5   chr5_69654172   Sample    G    T        0      0        2 
   5   chr5_69660337     AAsi    C    T        1      2        2 
   5   chr5_69660337     AKia    C    T        1      2        2 
   5   chr5_69660337     AOna    C    T        1      2        2 
   5   chr5_69660337     ASom    C    T        1      2        2 
   5   chr5_69660337     HCab    C    T        0      0        2 
   5   chr5_69660337     HPrz    C    T        0      0        2 
   5   chr5_69660337     ZBoe    C    T        0      0        2 
   5   chr5_69660337     ZGre    C    T        0      0        2 
   5   chr5_69660337     ZHar    C    T        0      0        2 
   5   chr5_69660337   Sample    C    T        1      2        2 
   5   chr5_69661559     AAsi    C    T        0      0        2 
   5   chr5_69661559     AKia    C    T        0      0        2 
   5   chr5_69661559     AOna    C    T        0      0        2 
   5   chr5_69661559     ASom    C    T        0      0        2 
   5   chr5_69661559     HCab    C    T      0.5      1        2 
   5   chr5_69661559     HPrz    C    T        0      0        2 
   5   chr5_69661559     ZBoe    C    T        0      0        2 
   5   chr5_69661559     ZGre    C    T        0      0        2 
   5   chr5_69661559     ZHar    C    T        0      0        2 
   5   chr5_69661559   Sample    C    T        0      0        2 
   5   chr5_69662065     AAsi    C    T        0      0        2 
   5   chr5_69662065     AKia    C    T        0      0        2 
   5   chr5_69662065     AOna    C    T        0      0        2 
   5   chr5_69662065     ASom    C    T        0      0        2 
   5   chr5_69662065     HCab    C    T        0      0        2 
   5   chr5_69662065     HPrz    C    T        0      0        2 
   5   chr5_69662065     ZBoe    C    T        0      0        2 
   5   chr5_69662065     ZGre    C    T      0.5      1        2 
   5   chr5_69662065     ZHar    C    T        0      0        2 
   5   chr5_69662065   Sample    C    T        0      0        2 
   5   chr5_69662939     AAsi    C    T        0      0        2 
   5   chr5_69662939     AKia    C    T        0      0        2 
   5   chr5_69662939     AOna    C    T        0      0        2 
   5   chr5_69662939     ASom    C    T        0      0        2 
   5   chr5_69662939     HCab    C    T      0.5      1        2 
   5   chr5_69662939     HPrz    C    T        0      0        2 
   5   chr5_69662939     ZBoe    C    T        0      0        2 
   5   chr5_69662939     ZGre    C    T        0      0        2 
   5   chr5_69662939     ZHar    C    T        0      0        2 
   5   chr5_69662939   Sample    C    T        0      0        2 
   5   chr5_69664619     AAsi    G    A        0      0        2 
   5   chr5_69664619     AKia    G    A        0      0        2 
   5   chr5_69664619     AOna    G    A        0      0        2 
   5   chr5_69664619     ASom    G    A        0      0        2 
   5   chr5_69664619     HCab    G    A        1      2        2 
   5   chr5_69664619     HPrz    G    A        1      2        2 
   5   chr5_69664619     ZBoe    G    A        0      0        2 
   5   chr5_69664619     ZGre    G    A        0      0        2 
   5   chr5_69664619     ZHar    G    A        0      0        2 
   5   chr5_69664619   Sample    G    A        0      0        2 
   5   chr5_69666323     AAsi    A    G        0      0        2 
   5   chr5_69666323     AKia    A    G        0      0        2 
   5   chr5_69666323     AOna    A    G        0      0        2 
   5   chr5_69666323     ASom    A    G        0      0        2 
   5   chr5_69666323     HCab    A    G        1      2        2 
   5   chr5_69666323     HPrz    A    G        1      2        2 
   5   chr5_69666323     ZBoe    A    G        0      0        2 
   5   chr5_69666323     ZGre    A    G        0      0        2 
   5   chr5_69666323     ZHar    A    G        0      0        2 
   5   chr5_69666323   Sample    A    G        0      0        2 
   5   chr5_69670345     AAsi    A    G        0      0        2 
   5   chr5_69670345     AKia    A    G        0      0        2 
   5   chr5_69670345     AOna    A    G      0.5      1        2 
   5   chr5_69670345     ASom    A    G        0      0        2 
   5   chr5_69670345     HCab    A    G        0      0        2 
   5   chr5_69670345     HPrz    A    G        0      0        2 
   5   chr5_69670345     ZBoe    A    G        0      0        2 
   5   chr5_69670345     ZGre    A    G        0      0        2 
   5   chr5_69670345     ZHar    A    G        0      0        2 
   5   chr5_69670345   Sample    A    G        0      0        2 
   5   chr5_69675730     AAsi    T    C        0      0        2 
   5   chr5_69675730     AKia    T    C        0      0        2 
   5   chr5_69675730     AOna    T    C        0      0        2 
   5   chr5_69675730     ASom    T    C        0      0        2 
   5   chr5_69675730     HCab    T    C        0      0        2 
   5   chr5_69675730     HPrz    T    C        0      0        2 
   5   chr5_69675730     ZBoe    T    C        0      0        2 
   5   chr5_69675730     ZGre    T    C        0      0        2 
   5   chr5_69675730     ZHar    T    C      0.5      1        2 
   5   chr5_69675730   Sample    T    C        0      0        2 
   5   chr5_69683264     AAsi    T    C        0      0        2 
   5   chr5_69683264     AKia    T    C        0      0        2 
   5   chr5_69683264     AOna    T    C        0      0        2 
   5   chr5_69683264     ASom    T    C        0      0        2 
   5   chr5_69683264     HCab    T    C        0      0        2 
   5   chr5_69683264     HPrz    T    C        0      0        2 
   5   chr5_69683264     ZBoe    T    C        0      0        2 
   5   chr5_69683264     ZGre    T    C        0      0        2 
   5   chr5_69683264     ZHar    T    C        1      2        2 
   5   chr5_69683264   Sample    T    C        0      0        2 
   5   chr5_69684619     AAsi    A    G        0      0        2 
   5   chr5_69684619     AKia    A    G        0      0        2 
   5   chr5_69684619     AOna    A    G        0      0        2 
   5   chr5_69684619     ASom    A    G        0      0        2 
   5   chr5_69684619     HCab    A    G        0      0        2 
   5   chr5_69684619     HPrz    A    G        0      0        2 
   5   chr5_69684619     ZBoe    A    G        0      0        2 
   5   chr5_69684619     ZGre    A    G        0      0        2 
   5   chr5_69684619     ZHar    A    G        1      2        2 
   5   chr5_69684619   Sample    A    G        0      0        2 
   5   chr5_69692472     AAsi    G    T        0      0        2 
   5   chr5_69692472     AKia    G    T        0      0        2 
   5   chr5_69692472     AOna    G    T        0      0        2 
   5   chr5_69692472     ASom    G    T        0      0        2 
   5   chr5_69692472     HCab    G    T        1      2        2 
   5   chr5_69692472     HPrz    G    T        1      2        2 
   5   chr5_69692472     ZBoe    G    T        0      0        2 
   5   chr5_69692472     ZGre    G    T        0      0        2 
   5   chr5_69692472     ZHar    G    T        0      0        2 
   5   chr5_69692472   Sample    G    T        0      0        2 
   5   chr5_69701489     AAsi    A    G        0      0        2 
   5   chr5_69701489     AKia    A    G        0      0        2 
   5   chr5_69701489     AOna    A    G      0.5      1        2 
   5   chr5_69701489     ASom    A    G        0      0        2 
   5   chr5_69701489     HCab    A    G        0      0        2 
   5   chr5_69701489     HPrz    A    G        0      0        2 
   5   chr5_69701489     ZBoe    A    G        0      0        2 
   5   chr5_69701489     ZGre    A    G        0      0        2 
   5   chr5_69701489     ZHar    A    G        0      0        2 
   5   chr5_69701489   Sample    A    G        0      0        2 
   5   chr5_69713405     AAsi    A    C        0      0        2 
   5   chr5_69713405     AKia    A    C        0      0        2 
   5   chr5_69713405     AOna    A    C        0      0        2 
   5   chr5_69713405     ASom    A    C        0      0        2 
   5   chr5_69713405     HCab    A    C        0      0        2 
   5   chr5_69713405     HPrz    A    C        0      0        2 
   5   chr5_69713405     ZBoe    A    C        0      0        2 
   5   chr5_69713405     ZGre    A    C        0      0        2 
   5   chr5_69713405     ZHar    A    C      0.5      1        2 
   5   chr5_69713405   Sample    A    C        0      0        2 
   5   chr5_69719672     AAsi    A    G        0      0        2 
   5   chr5_69719672     AKia    A    G        0      0        2 
   5   chr5_69719672     AOna    A    G        0      0        2 
   5   chr5_69719672     ASom    A    G        0      0        2 
   5   chr5_69719672     HCab    A    G        1      2        2 
   5   chr5_69719672     HPrz    A    G        1      2        2 
   5   chr5_69719672     ZBoe    A    G        0      0        2 
   5   chr5_69719672     ZGre    A    G        0      0        2 
   5   chr5_69719672     ZHar    A    G        0      0        2 
   5   chr5_69719672   Sample    A    G        0      0        2 
   5   chr5_69721020     AAsi    G    A        0      0        2 
   5   chr5_69721020     AKia    G    A        0      0        2 
   5   chr5_69721020     AOna    G    A        0      0        2 
   5   chr5_69721020     ASom    G    A        0      0        2 
   5   chr5_69721020     HCab    G    A        1      2        2 
   5   chr5_69721020     HPrz    G    A        1      2        2 
   5   chr5_69721020     ZBoe    G    A        0      0        2 
   5   chr5_69721020     ZGre    G    A        0      0        2 
   5   chr5_69721020     ZHar    G    A        0      0        2 
   5   chr5_69721020   Sample    G    A        0      0        2 
   5   chr5_69746269     AAsi    G    C        0      0        2 
   5   chr5_69746269     AKia    G    C        0      0        2 
   5   chr5_69746269     AOna    G    C        0      0        2 
   5   chr5_69746269     ASom    G    C        0      0        2 
   5   chr5_69746269     HCab    G    C        0      0        2 
   5   chr5_69746269     HPrz    G    C        1      2        2 
   5   chr5_69746269     ZBoe    G    C        0      0        2 
   5   chr5_69746269     ZGre    G    C        0      0        2 
   5   chr5_69746269     ZHar    G    C        0      0        2 
   5   chr5_69746269   Sample    G    C        0      0        2 
   5   chr5_69746650     AAsi    C    T        0      0        2 
   5   chr5_69746650     AKia    C    T        0      0        2 
   5   chr5_69746650     AOna    C    T        0      0        2 
   5   chr5_69746650     ASom    C    T        1      2        2 
   5   chr5_69746650     HCab    C    T        0      0        2 
   5   chr5_69746650     HPrz    C    T        0      0        2 
   5   chr5_69746650     ZBoe    C    T        0      0        2 
   5   chr5_69746650     ZGre    C    T        0      0        2 
   5   chr5_69746650     ZHar    C    T        0      0        2 
   5   chr5_69746650   Sample    C    T        0      0        2 
   5   chr5_69753813     AAsi    A    G        0      0        2 
   5   chr5_69753813     AKia    A    G        0      0        2 
   5   chr5_69753813     AOna    A    G        0      0        2 
   5   chr5_69753813     ASom    A    G        0      0        2 
   5   chr5_69753813     HCab    A    G      0.5      1        2 
   5   chr5_69753813     HPrz    A    G        0      0        2 
   5   chr5_69753813     ZBoe    A    G        0      0        2 
   5   chr5_69753813     ZGre    A    G        0      0        2 
   5   chr5_69753813     ZHar    A    G        0      0        2 
   5   chr5_69753813   Sample    A    G        0      0        2 
   5   chr5_69754840     AAsi    A    G        0      0        2 
   5   chr5_69754840     AKia    A    G        0      0        2 
   5   chr5_69754840     AOna    A    G        0      0        2 
   5   chr5_69754840     ASom    A    G        0      0        2 
   5   chr5_69754840     HCab    A    G        0      0        2 
   5   chr5_69754840     HPrz    A    G        0      0        2 
   5   chr5_69754840     ZBoe    A    G        0      0        2 
   5   chr5_69754840     ZGre    A    G        1      2        2 
   5   chr5_69754840     ZHar    A    G        0      0        2 
   5   chr5_69754840   Sample    A    G        0      0        2 
   5   chr5_69757329     AAsi    C    A        0      0        2 
   5   chr5_69757329     AKia    C    A      0.5      1        2 
   5   chr5_69757329     AOna    C    A        0      0        2 
   5   chr5_69757329     ASom    C    A        0      0        2 
   5   chr5_69757329     HCab    C    A        0      0        2 
   5   chr5_69757329     HPrz    C    A        0      0        2 
   5   chr5_69757329     ZBoe    C    A        0      0        2 
   5   chr5_69757329     ZGre    C    A        0      0        2 
   5   chr5_69757329     ZHar    C    A        0      0        2 
   5   chr5_69757329   Sample    C    A        0      0        2 
   5   chr5_69761343     AAsi    A    G      0.5      1        2 
   5   chr5_69761343     AKia    A    G        0      0        2 
   5   chr5_69761343     AOna    A    G        0      0        2 
   5   chr5_69761343     ASom    A    G        0      0        2 
   5   chr5_69761343     HCab    A    G        0      0        2 
   5   chr5_69761343     HPrz    A    G        0      0        2 
   5   chr5_69761343     ZBoe    A    G        0      0        2 
   5   chr5_69761343     ZGre    A    G        0      0        2 
   5   chr5_69761343     ZHar    A    G        0      0        2 
   5   chr5_69761343   Sample    A    G        0      0        2 
   5   chr5_69767238     AAsi    G    A        0      0        2 
   5   chr5_69767238     AKia    G    A        0      0        2 
   5   chr5_69767238     AOna    G    A        0      0        2 
   5   chr5_69767238     ASom    G    A        0      0        2 
   5   chr5_69767238     HCab    G    A        1      2        2 
   5   chr5_69767238     HPrz    G    A        1      2        2 
   5   chr5_69767238     ZBoe    G    A        0      0        2 
   5   chr5_69767238     ZGre    G    A        0      0        2 
   5   chr5_69767238     ZHar    G    A        0      0        2 
   5   chr5_69767238   Sample    G    A        0      0        2 
   5   chr5_69776875     AAsi    C    G        0      0        2 
   5   chr5_69776875     AKia    C    G        0      0        2 
   5   chr5_69776875     AOna    C    G        0      0        2 
   5   chr5_69776875     ASom    C    G        0      0        2 
   5   chr5_69776875     HCab    C    G        0      0        2 
   5   chr5_69776875     HPrz    C    G        0      0        2 
   5   chr5_69776875     ZBoe    C    G        0      0        2 
   5   chr5_69776875     ZGre    C    G        0      0        2 
   5   chr5_69776875     ZHar    C    G        1      2        2 
   5   chr5_69776875   Sample    C    G        0      0        2 
   5   chr5_69781234     AAsi    C    G        0      0        2 
   5   chr5_69781234     AKia    C    G        0      0        2 
   5   chr5_69781234     AOna    C    G        0      0        2 
   5   chr5_69781234     ASom    C    G        0      0        2 
   5   chr5_69781234     HCab    C    G        0      0        2 
   5   chr5_69781234     HPrz    C    G        0      0        2 
   5   chr5_69781234     ZBoe    C    G      0.5      1        2 
   5   chr5_69781234     ZGre    C    G        0      0        2 
   5   chr5_69781234     ZHar    C    G        0      0        2 
   5   chr5_69781234   Sample    C    G        0      0        2 
   5   chr5_69787449     AAsi    T    C        0      0        2 
   5   chr5_69787449     AKia    T    C        0      0        2 
   5   chr5_69787449     AOna    T    C        0      0        2 
   5   chr5_69787449     ASom    T    C        0      0        2 
   5   chr5_69787449     HCab    T    C        0      0        2 
   5   chr5_69787449     HPrz    T    C        0      0        2 
   5   chr5_69787449     ZBoe    T    C      0.5      1        2 
   5   chr5_69787449     ZGre    T    C        0      0        2 
   5   chr5_69787449     ZHar    T    C        0      0        2 
   5   chr5_69787449   Sample    T    C        0      0        2 
   5   chr5_69789460     AAsi    G    A        0      0        2 
   5   chr5_69789460     AKia    G    A        0      0        2 
   5   chr5_69789460     AOna    G    A        0      0        2 
   5   chr5_69789460     ASom    G    A        0      0        2 
   5   chr5_69789460     HCab    G    A        0      0        2 
   5   chr5_69789460     HPrz    G    A        0      0        2 
   5   chr5_69789460     ZBoe    G    A        0      0        2 
   5   chr5_69789460     ZGre    G    A        1      2        2 
   5   chr5_69789460     ZHar    G    A        0      0        2 
   5   chr5_69789460   Sample    G    A        0      0        2 
   5   chr5_69795991     AAsi    G    T        0      0        2 
   5   chr5_69795991     AKia    G    T        0      0        2 
   5   chr5_69795991     AOna    G    T        0      0        2 
   5   chr5_69795991     ASom    G    T        0      0        2 
   5   chr5_69795991     HCab    G    T        0      0        2 
   5   chr5_69795991     HPrz    G    T        0      0        2 
   5   chr5_69795991     ZBoe    G    T        0      0        2 
   5   chr5_69795991     ZGre    G    T        1      2        2 
   5   chr5_69795991     ZHar    G    T        0      0        2 
   5   chr5_69795991   Sample    G    T        0      0        2 
   5   chr5_69798477     AAsi    C    T        0      0        2 
   5   chr5_69798477     AKia    C    T        0      0        2 
   5   chr5_69798477     AOna    C    T      0.5      1        2 
   5   chr5_69798477     ASom    C    T        0      0        2 
   5   chr5_69798477     HCab    C    T        0      0        2 
   5   chr5_69798477     HPrz    C    T        0      0        2 
   5   chr5_69798477     ZBoe    C    T        0      0        2 
   5   chr5_69798477     ZGre    C    T        0      0        2 
   5   chr5_69798477     ZHar    C    T        0      0        2 
   5   chr5_69798477   Sample    C    T        0      0        2 
   5   chr5_69803418     AAsi    A    G        0      0        2 
   5   chr5_69803418     AKia    A    G        0      0        2 
   5   chr5_69803418     AOna    A    G      0.5      1        2 
   5   chr5_69803418     ASom    A    G        0      0        2 
   5   chr5_69803418     HCab    A    G        0      0        2 
   5   chr5_69803418     HPrz    A    G        0      0        2 
   5   chr5_69803418     ZBoe    A    G        0      0        2 
   5   chr5_69803418     ZGre    A    G        0      0        2 
   5   chr5_69803418     ZHar    A    G        0      0        2 
   5   chr5_69803418   Sample    A    G        0      0        2 
   5   chr5_69804055     AAsi    T    G        0      0        2 
   5   chr5_69804055     AKia    T    G        0      0        2 
   5   chr5_69804055     AOna    T    G        0      0        2 
   5   chr5_69804055     ASom    T    G        1      2        2 
   5   chr5_69804055     HCab    T    G        0      0        2 
   5   chr5_69804055     HPrz    T    G        0      0        2 
   5   chr5_69804055     ZBoe    T    G        0      0        2 
   5   chr5_69804055     ZGre    T    G        0      0        2 
   5   chr5_69804055     ZHar    T    G        0      0        2 
   5   chr5_69804055   Sample    T    G        0      0        2 
   5   chr5_69809863     AAsi    T    G        0      0        2 
   5   chr5_69809863     AKia    T    G        0      0        2 
   5   chr5_69809863     AOna    T    G      0.5      1        2 
   5   chr5_69809863     ASom    T    G        0      0        2 
   5   chr5_69809863     HCab    T    G        0      0        2 
   5   chr5_69809863     HPrz    T    G        0      0        2 
   5   chr5_69809863     ZBoe    T    G        0      0        2 
   5   chr5_69809863     ZGre    T    G        0      0        2 
   5   chr5_69809863     ZHar    T    G        0      0        2 
   5   chr5_69809863   Sample    T    G        0      0        2 
   5   chr5_69813551     AAsi    A    G        0      0        2 
   5   chr5_69813551     AKia    A    G        0      0        2 
   5   chr5_69813551     AOna    A    G      0.5      1        2 
   5   chr5_69813551     ASom    A    G        0      0        2 
   5   chr5_69813551     HCab    A    G        0      0        2 
   5   chr5_69813551     HPrz    A    G        0      0        2 
   5   chr5_69813551     ZBoe    A    G        0      0        2 
   5   chr5_69813551     ZGre    A    G        0      0        2 
   5   chr5_69813551     ZHar    A    G        0      0        2 
   5   chr5_69813551   Sample    A    G        0      0        2 
   5   chr5_69814143     AAsi    T    C      0.5      1        2 
   5   chr5_69814143     AKia    T    C        0      0        2 
   5   chr5_69814143     AOna    T    C        0      0        2 
   5   chr5_69814143     ASom    T    C        0      0        2 
   5   chr5_69814143     HCab    T    C        0      0        2 
   5   chr5_69814143     HPrz    T    C        0      0        2 
   5   chr5_69814143     ZBoe    T    C        0      0        2 
   5   chr5_69814143     ZGre    T    C        0      0        2 
   5   chr5_69814143     ZHar    T    C        0      0        2 
   5   chr5_69814143   Sample    T    C        1      2        2 
   5   chr5_69816137     AAsi    G    A        0      0        2 
   5   chr5_69816137     AKia    G    A        0      0        2 
   5   chr5_69816137     AOna    G    A        0      0        2 
   5   chr5_69816137     ASom    G    A        0      0        2 
   5   chr5_69816137     HCab    G    A        1      2        2 
   5   chr5_69816137     HPrz    G    A        1      2        2 
   5   chr5_69816137     ZBoe    G    A        0      0        2 
   5   chr5_69816137     ZGre    G    A        0      0        2 
   5   chr5_69816137     ZHar    G    A        0      0        2 
   5   chr5_69816137   Sample    G    A        0      0        2 
   5   chr5_69821007     AAsi    A    C        0      0        2 
   5   chr5_69821007     AKia    A    C        0      0        2 
   5   chr5_69821007     AOna    A    C        0      0        2 
   5   chr5_69821007     ASom    A    C        0      0        2 
   5   chr5_69821007     HCab    A    C        0      0        2 
   5   chr5_69821007     HPrz    A    C        0      0        2 
   5   chr5_69821007     ZBoe    A    C      0.5      1        2 
   5   chr5_69821007     ZGre    A    C        0      0        2 
   5   chr5_69821007     ZHar    A    C        0      0        2 
   5   chr5_69821007   Sample    A    C        0      0        2 
   5   chr5_69821571     AAsi    G    C        0      0        2 
   5   chr5_69821571     AKia    G    C      0.5      1        2 
   5   chr5_69821571     AOna    G    C        0      0        2 
   5   chr5_69821571     ASom    G    C        0      0        2 
   5   chr5_69821571     HCab    G    C        0      0        2 
   5   chr5_69821571     HPrz    G    C        0      0        2 
   5   chr5_69821571     ZBoe    G    C        0      0        2 
   5   chr5_69821571     ZGre    G    C        0      0        2 
   5   chr5_69821571     ZHar    G    C        0      0        2 
   5   chr5_69821571   Sample    G    C        0      0        2 
   5   chr5_69823819     AAsi    T    C        0      0        2 
   5   chr5_69823819     AKia    T    C        0      0        2 
   5   chr5_69823819     AOna    T    C        0      0        2 
   5   chr5_69823819     ASom    T    C        0      0        2 
   5   chr5_69823819     HCab    T    C        0      0        2 
   5   chr5_69823819     HPrz    T    C        0      0        2 
   5   chr5_69823819     ZBoe    T    C        0      0        2 
   5   chr5_69823819     ZGre    T    C        0      0        2 
   5   chr5_69823819     ZHar    T    C        1      2        2 
   5   chr5_69823819   Sample    T    C        0      0        2 
   5   chr5_69834751     AAsi    T    A        0      0        2 
   5   chr5_69834751     AKia    T    A      0.5      1        2 
   5   chr5_69834751     AOna    T    A        1      2        2 
   5   chr5_69834751     ASom    T    A        0      0        2 
   5   chr5_69834751     HCab    T    A        0      0        2 
   5   chr5_69834751     HPrz    T    A        0      0        2 
   5   chr5_69834751     ZBoe    T    A        0      0        2 
   5   chr5_69834751     ZGre    T    A        0      0        2 
   5   chr5_69834751     ZHar    T    A        0      0        2 
   5   chr5_69834751   Sample    T    A        0      0        2 
   5   chr5_69838843     AAsi    A    G        0      0        2 
   5   chr5_69838843     AKia    A    G        0      0        2 
   5   chr5_69838843     AOna    A    G        0      0        2 
   5   chr5_69838843     ASom    A    G        0      0        2 
   5   chr5_69838843     HCab    A    G        0      0        2 
   5   chr5_69838843     HPrz    A    G        0      0        2 
   5   chr5_69838843     ZBoe    A    G        0      0        2 
   5   chr5_69838843     ZGre    A    G        1      2        2 
   5   chr5_69838843     ZHar    A    G        0      0        2 
   5   chr5_69838843   Sample    A    G        0      0        2 
   5   chr5_69839641     AAsi    G    A        0      0        2 
   5   chr5_69839641     AKia    G    A        0      0        2 
   5   chr5_69839641     AOna    G    A        0      0        2 
   5   chr5_69839641     ASom    G    A        0      0        2 
   5   chr5_69839641     HCab    G    A        1      2        2 
   5   chr5_69839641     HPrz    G    A        1      2        2 
   5   chr5_69839641     ZBoe    G    A        0      0        2 
   5   chr5_69839641     ZGre    G    A        0      0        2 
   5   chr5_69839641     ZHar    G    A        0      0        2 
   5   chr5_69839641   Sample    G    A        0      0        2 
   5   chr5_69844518     AAsi    T    G        0      0        2 
   5   chr5_69844518     AKia    T    G        0      0        2 
   5   chr5_69844518     AOna    T    G        0      0        2 
   5   chr5_69844518     ASom    T    G        0      0        2 
   5   chr5_69844518     HCab    T    G        0      0        2 
   5   chr5_69844518     HPrz    T    G        1      2        2 
   5   chr5_69844518     ZBoe    T    G        0      0        2 
   5   chr5_69844518     ZGre    T    G        0      0        2 
   5   chr5_69844518     ZHar    T    G        0      0        2 
   5   chr5_69844518   Sample    T    G        0      0        2 
   5   chr5_69845294     AAsi    G    C        0      0        2 
   5   chr5_69845294     AKia    G    C        0      0        2 
   5   chr5_69845294     AOna    G    C        0      0        2 
   5   chr5_69845294     ASom    G    C        0      0        2 
   5   chr5_69845294     HCab    G    C        1      2        2 
   5   chr5_69845294     HPrz    G    C        0      0        2 
   5   chr5_69845294     ZBoe    G    C        0      0        2 
   5   chr5_69845294     ZGre    G    C        0      0        2 
   5   chr5_69845294     ZHar    G    C        0      0        2 
   5   chr5_69845294   Sample    G    C        0      0        2 
   5   chr5_69852183     AAsi    T    C        0      0        2 
   5   chr5_69852183     AKia    T    C        0      0        2 
   5   chr5_69852183     AOna    T    C        0      0        2 
   5   chr5_69852183     ASom    T    C        0      0        2 
   5   chr5_69852183     HCab    T    C        0      0        2 
   5   chr5_69852183     HPrz    T    C        0      0        2 
   5   chr5_69852183     ZBoe    T    C        0      0        2 
   5   chr5_69852183     ZGre    T    C        0      0        2 
   5   chr5_69852183     ZHar    T    C        1      2        2 
   5   chr5_69852183   Sample    T    C        0      0        2 
   5   chr5_69853924     AAsi    A    G        0      0        2 
   5   chr5_69853924     AKia    A    G        0      0        2 
   5   chr5_69853924     AOna    A    G      0.5      1        2 
   5   chr5_69853924     ASom    A    G        0      0        2 
   5   chr5_69853924     HCab    A    G      0.5      1        2 
   5   chr5_69853924     HPrz    A    G        0      0        2 
   5   chr5_69853924     ZBoe    A    G        0      0        2 
   5   chr5_69853924     ZGre    A    G        0      0        2 
   5   chr5_69853924     ZHar    A    G        0      0        2 
   5   chr5_69853924   Sample    A    G        0      0        2 
   5   chr5_69862881     AAsi    T    G        0      0        2 
   5   chr5_69862881     AKia    T    G        0      0        2 
   5   chr5_69862881     AOna    T    G        0      0        2 
   5   chr5_69862881     ASom    T    G        0      0        2 
   5   chr5_69862881     HCab    T    G        1      2        2 
   5   chr5_69862881     HPrz    T    G        1      2        2 
   5   chr5_69862881     ZBoe    T    G        0      0        2 
   5   chr5_69862881     ZGre    T    G        0      0        2 
   5   chr5_69862881     ZHar    T    G        0      0        2 
   5   chr5_69862881   Sample    T    G        0      0        2 
   5   chr5_69865484     AAsi    C    T        1      2        2 
   5   chr5_69865484     AKia    C    T        1      2        2 
   5   chr5_69865484     AOna    C    T        1      2        2 
   5   chr5_69865484     ASom    C    T        1      2        2 
   5   chr5_69865484     HCab    C    T        0      0        2 
   5   chr5_69865484     HPrz    C    T        0      0        2 
   5   chr5_69865484     ZBoe    C    T        0      0        2 
   5   chr5_69865484     ZGre    C    T        0      0        2 
   5   chr5_69865484     ZHar    C    T        0      0        2 
   5   chr5_69865484   Sample    C    T        1      2        2 
   5   chr5_69865517     AAsi    G    T        0      0        2 
   5   chr5_69865517     AKia    G    T        0      0        2 
   5   chr5_69865517     AOna    G    T      0.5      1        2 
   5   chr5_69865517     ASom    G    T        0      0        2 
   5   chr5_69865517     HCab    G    T        0      0        2 
   5   chr5_69865517     HPrz    G    T        0      0        2 
   5   chr5_69865517     ZBoe    G    T        0      0        2 
   5   chr5_69865517     ZGre    G    T        0      0        2 
   5   chr5_69865517     ZHar    G    T        0      0        2 
   5   chr5_69865517   Sample    G    T        0      0        2 
   5   chr5_69868638     AAsi    C    G        0      0        2 
   5   chr5_69868638     AKia    C    G        0      0        2 
   5   chr5_69868638     AOna    C    G        0      0        2 
   5   chr5_69868638     ASom    C    G        0      0        2 
   5   chr5_69868638     HCab    C    G        0      0        2 
   5   chr5_69868638     HPrz    C    G        0      0        2 
   5   chr5_69868638     ZBoe    C    G        0      0        2 
   5   chr5_69868638     ZGre    C    G        0      0        2 
   5   chr5_69868638     ZHar    C    G        1      2        2 
   5   chr5_69868638   Sample    C    G        0      0        2 
   5   chr5_69869500     AAsi    C    T        0      0        2 
   5   chr5_69869500     AKia    C    T        0      0        2 
   5   chr5_69869500     AOna    C    T        0      0        2 
   5   chr5_69869500     ASom    C    T        0      0        2 
   5   chr5_69869500     HCab    C    T        1      2        2 
   5   chr5_69869500     HPrz    C    T        1      2        2 
   5   chr5_69869500     ZBoe    C    T        0      0        2 
   5   chr5_69869500     ZGre    C    T        0      0        2 
   5   chr5_69869500     ZHar    C    T        0      0        2 
   5   chr5_69869500   Sample    C    T        0      0        2 
   5   chr5_69886346     AAsi    G    C        0      0        2 
   5   chr5_69886346     AKia    G    C        0      0        2 
   5   chr5_69886346     AOna    G    C        0      0        2 
   5   chr5_69886346     ASom    G    C        0      0        2 
   5   chr5_69886346     HCab    G    C      0.5      1        2 
   5   chr5_69886346     HPrz    G    C        0      0        2 
   5   chr5_69886346     ZBoe    G    C        0      0        2 
   5   chr5_69886346     ZGre    G    C        0      0        2 
   5   chr5_69886346     ZHar    G    C        0      0        2 
   5   chr5_69886346   Sample    G    C        0      0        2 
   5   chr5_69887933     AAsi    G    A        0      0        2 
   5   chr5_69887933     AKia    G    A        0      0        2 
   5   chr5_69887933     AOna    G    A        0      0        2 
   5   chr5_69887933     ASom    G    A        0      0        2 
   5   chr5_69887933     HCab    G    A        1      2        2 
   5   chr5_69887933     HPrz    G    A        1      2        2 
   5   chr5_69887933     ZBoe    G    A        0      0        2 
   5   chr5_69887933     ZGre    G    A        0      0        2 
   5   chr5_69887933     ZHar    G    A        0      0        2 
   5   chr5_69887933   Sample    G    A        0      0        2 
   5   chr5_69891268     AAsi    C    G        0      0        2 
   5   chr5_69891268     AKia    C    G        0      0        2 
   5   chr5_69891268     AOna    C    G        0      0        2 
   5   chr5_69891268     ASom    C    G        0      0        2 
   5   chr5_69891268     HCab    C    G        1      2        2 
   5   chr5_69891268     HPrz    C    G        1      2        2 
   5   chr5_69891268     ZBoe    C    G        0      0        2 
   5   chr5_69891268     ZGre    C    G        0      0        2 
   5   chr5_69891268     ZHar    C    G        0      0        2 
   5   chr5_69891268   Sample    C    G        0      0        2 
   5   chr5_69893549     AAsi    A    G        0      0        2 
   5   chr5_69893549     AKia    A    G        0      0        2 
   5   chr5_69893549     AOna    A    G        0      0        2 
   5   chr5_69893549     ASom    A    G        0      0        2 
   5   chr5_69893549     HCab    A    G        0      0        2 
   5   chr5_69893549     HPrz    A    G        0      0        2 
   5   chr5_69893549     ZBoe    A    G        1      2        2 
   5   chr5_69893549     ZGre    A    G        0      0        2 
   5   chr5_69893549     ZHar    A    G        0      0        2 
   5   chr5_69893549   Sample    A    G        0      0        2 
   5   chr5_69895860     AAsi    A    G        0      0        2 
   5   chr5_69895860     AKia    A    G        0      0        2 
   5   chr5_69895860     AOna    A    G        0      0        2 
   5   chr5_69895860     ASom    A    G        0      0        2 
   5   chr5_69895860     HCab    A    G        0      0        2 
   5   chr5_69895860     HPrz    A    G        0      0        2 
   5   chr5_69895860     ZBoe    A    G      0.5      1        2 
   5   chr5_69895860     ZGre    A    G        0      0        2 
   5   chr5_69895860     ZHar    A    G        0      0        2 
   5   chr5_69895860   Sample    A    G        0      0        2 
   5   chr5_69902125     AAsi    T    G        0      0        2 
   5   chr5_69902125     AKia    T    G        0      0        2 
   5   chr5_69902125     AOna    T    G        0      0        2 
   5   chr5_69902125     ASom    T    G        0      0        2 
   5   chr5_69902125     HCab    T    G        0      0        2 
   5   chr5_69902125     HPrz    T    G        0      0        2 
   5   chr5_69902125     ZBoe    T    G        0      0        2 
   5   chr5_69902125     ZGre    T    G        0      0        2 
   5   chr5_69902125     ZHar    T    G      0.5      1        2 
   5   chr5_69902125   Sample    T    G        0      0        2 
   5   chr5_69909241     AAsi    T    C        0      0        2 
   5   chr5_69909241     AKia    T    C        0      0        2 
   5   chr5_69909241     AOna    T    C        0      0        2 
   5   chr5_69909241     ASom    T    C        0      0        2 
   5   chr5_69909241     HCab    T    C        0      0        2 
   5   chr5_69909241     HPrz    T    C        0      0        2 
   5   chr5_69909241     ZBoe    T    C        0      0        2 
   5   chr5_69909241     ZGre    T    C        0      0        2 
   5   chr5_69909241     ZHar    T    C      0.5      1        2 
   5   chr5_69909241   Sample    T    C        0      0        2 
   5   chr5_69909464     AAsi    T    C        0      0        2 
   5   chr5_69909464     AKia    T    C        0      0        2 
   5   chr5_69909464     AOna    T    C        0      0        2 
   5   chr5_69909464     ASom    T    C        0      0        2 
   5   chr5_69909464     HCab    T    C        0      0        2 
   5   chr5_69909464     HPrz    T    C        0      0        2 
   5   chr5_69909464     ZBoe    T    C        0      0        2 
   5   chr5_69909464     ZGre    T    C        0      0        2 
   5   chr5_69909464     ZHar    T    C        1      2        2 
   5   chr5_69909464   Sample    T    C        0      0        2 
   5   chr5_69913289     AAsi    A    G        0      0        2 
   5   chr5_69913289     AKia    A    G        1      2        2 
   5   chr5_69913289     AOna    A    G        0      0        2 
   5   chr5_69913289     ASom    A    G        0      0        2 
   5   chr5_69913289     HCab    A    G        0      0        2 
   5   chr5_69913289     HPrz    A    G        0      0        2 
   5   chr5_69913289     ZBoe    A    G        0      0        2 
   5   chr5_69913289     ZGre    A    G        0      0        2 
   5   chr5_69913289     ZHar    A    G        0      0        2 
   5   chr5_69913289   Sample    A    G        0      0        2 
   5   chr5_69915801     AAsi    G    C        0      0        2 
   5   chr5_69915801     AKia    G    C        1      2        2 
   5   chr5_69915801     AOna    G    C        0      0        2 
   5   chr5_69915801     ASom    G    C        0      0        2 
   5   chr5_69915801     HCab    G    C        0      0        2 
   5   chr5_69915801     HPrz    G    C        0      0        2 
   5   chr5_69915801     ZBoe    G    C        0      0        2 
   5   chr5_69915801     ZGre    G    C        0      0        2 
   5   chr5_69915801     ZHar    G    C        0      0        2 
   5   chr5_69915801   Sample    G    C        0      0        2 
   5   chr5_69922650     AAsi    G    A        0      0        2 
   5   chr5_69922650     AKia    G    A        0      0        2 
   5   chr5_69922650     AOna    G    A        0      0        2 
   5   chr5_69922650     ASom    G    A        0      0        2 
   5   chr5_69922650     HCab    G    A        0      0        2 
   5   chr5_69922650     HPrz    G    A        0      0        2 
   5   chr5_69922650     ZBoe    G    A        0      0        2 
   5   chr5_69922650     ZGre    G    A      0.5      1        2 
   5   chr5_69922650     ZHar    G    A        0      0        2 
   5   chr5_69922650   Sample    G    A        0      0        2 
   5   chr5_69929043     AAsi    C    T        0      0        2 
   5   chr5_69929043     AKia    C    T        0      0        2 
   5   chr5_69929043     AOna    C    T        0      0        2 
   5   chr5_69929043     ASom    C    T        0      0        2 
   5   chr5_69929043     HCab    C    T        0      0        2 
   5   chr5_69929043     HPrz    C    T        0      0        2 
   5   chr5_69929043     ZBoe    C    T      0.5      1        2 
   5   chr5_69929043     ZGre    C    T        0      0        2 
   5   chr5_69929043     ZHar    C    T        0      0        2 
   5   chr5_69929043   Sample    C    T        0      0        2 
   5   chr5_69940908     AAsi    G    A        0      0        2 
   5   chr5_69940908     AKia    G    A        0      0        2 
   5   chr5_69940908     AOna    G    A        0      0        2 
   5   chr5_69940908     ASom    G    A        0      0        2 
   5   chr5_69940908     HCab    G    A        0      0        2 
   5   chr5_69940908     HPrz    G    A        0      0        2 
   5   chr5_69940908     ZBoe    G    A        0      0        2 
   5   chr5_69940908     ZGre    G    A        0      0        2 
   5   chr5_69940908     ZHar    G    A      0.5      1        2 
   5   chr5_69940908   Sample    G    A        0      0        2 
   5   chr5_69951935     AAsi    G    T        0      0        2 
   5   chr5_69951935     AKia    G    T        0      0        2 
   5   chr5_69951935     AOna    G    T        0      0        2 
   5   chr5_69951935     ASom    G    T        0      0        2 
   5   chr5_69951935     HCab    G    T        0      0        2 
   5   chr5_69951935     HPrz    G    T        0      0        2 
   5   chr5_69951935     ZBoe    G    T        0      0        2 
   5   chr5_69951935     ZGre    G    T        1      2        2 
   5   chr5_69951935     ZHar    G    T        0      0        2 
   5   chr5_69951935   Sample    G    T        0      0        2 
   5   chr5_69953294     AAsi    G    A        1      2        2 
   5   chr5_69953294     AKia    G    A        0      0        2 
   5   chr5_69953294     AOna    G    A        0      0        2 
   5   chr5_69953294     ASom    G    A        1      2        2 
   5   chr5_69953294     HCab    G    A        0      0        2 
   5   chr5_69953294     HPrz    G    A        0      0        2 
   5   chr5_69953294     ZBoe    G    A        0      0        2 
   5   chr5_69953294     ZGre    G    A        0      0        2 
   5   chr5_69953294     ZHar    G    A        0      0        2 
   5   chr5_69953294   Sample    G    A        1      2        2 
   5   chr5_69954757     AAsi    T    C        0      0        2 
   5   chr5_69954757     AKia    T    C        0      0        2 
   5   chr5_69954757     AOna    T    C        0      0        2 
   5   chr5_69954757     ASom    T    C        0      0        2 
   5   chr5_69954757     HCab    T    C        0      0        2 
   5   chr5_69954757     HPrz    T    C        0      0        2 
   5   chr5_69954757     ZBoe    T    C      0.5      1        2 
   5   chr5_69954757     ZGre    T    C        0      0        2 
   5   chr5_69954757     ZHar    T    C        0      0        2 
   5   chr5_69954757   Sample    T    C        0      0        2 
   5   chr5_69954996     AAsi    A    T        0      0        2 
   5   chr5_69954996     AKia    A    T        0      0        2 
   5   chr5_69954996     AOna    A    T        0      0        2 
   5   chr5_69954996     ASom    A    T        0      0        2 
   5   chr5_69954996     HCab    A    T        0      0        2 
   5   chr5_69954996     HPrz    A    T        0      0        2 
   5   chr5_69954996     ZBoe    A    T        0      0        2 
   5   chr5_69954996     ZGre    A    T        1      2        2 
   5   chr5_69954996     ZHar    A    T        0      0        2 
   5   chr5_69954996   Sample    A    T        0      0        2 
   5   chr5_69956653     AAsi    G    A        0      0        2 
   5   chr5_69956653     AKia    G    A        0      0        2 
   5   chr5_69956653     AOna    G    A      0.5      1        2 
   5   chr5_69956653     ASom    G    A        0      0        2 
   5   chr5_69956653     HCab    G    A        0      0        2 
   5   chr5_69956653     HPrz    G    A        0      0        2 
   5   chr5_69956653     ZBoe    G    A        0      0        2 
   5   chr5_69956653     ZGre    G    A        0      0        2 
   5   chr5_69956653     ZHar    G    A        0      0        2 
   5   chr5_69956653   Sample    G    A        0      0        2 
   5   chr5_69960321     AAsi    C    T        0      0        2 
   5   chr5_69960321     AKia    C    T        0      0        2 
   5   chr5_69960321     AOna    C    T        0      0        2 
   5   chr5_69960321     ASom    C    T        0      0        2 
   5   chr5_69960321     HCab    C    T        1      2        2 
   5   chr5_69960321     HPrz    C    T        1      2        2 
   5   chr5_69960321     ZBoe    C    T        0      0        2 
   5   chr5_69960321     ZGre    C    T        0      0        2 
   5   chr5_69960321     ZHar    C    T        0      0        2 
   5   chr5_69960321   Sample    C    T        0      0        2 
   5   chr5_69963350     AAsi    A    G        0      0        2 
   5   chr5_69963350     AKia    A    G        0      0        2 
   5   chr5_69963350     AOna    A    G        0      0        2 
   5   chr5_69963350     ASom    A    G        0      0        2 
   5   chr5_69963350     HCab    A    G        1      2        2 
   5   chr5_69963350     HPrz    A    G        1      2        2 
   5   chr5_69963350     ZBoe    A    G        0      0        2 
   5   chr5_69963350     ZGre    A    G        0      0        2 
   5   chr5_69963350     ZHar    A    G        0      0        2 
   5   chr5_69963350   Sample    A    G        0      0        2 
   5   chr5_69966133     AAsi    C    T        1      2        2 
   5   chr5_69966133     AKia    C    T        0      0        2 
   5   chr5_69966133     AOna    C    T        0      0        2 
   5   chr5_69966133     ASom    C    T        1      2        2 
   5   chr5_69966133     HCab    C    T        0      0        2 
   5   chr5_69966133     HPrz    C    T        0      0        2 
   5   chr5_69966133     ZBoe    C    T        0      0        2 
   5   chr5_69966133     ZGre    C    T        0      0        2 
   5   chr5_69966133     ZHar    C    T        0      0        2 
   5   chr5_69966133   Sample    C    T        1      2        2 
   5   chr5_69966958     AAsi    A    G        0      0        2 
   5   chr5_69966958     AKia    A    G        0      0        2 
   5   chr5_69966958     AOna    A    G        0      0        2 
   5   chr5_69966958     ASom    A    G        0      0        2 
   5   chr5_69966958     HCab    A    G        0      0        2 
   5   chr5_69966958     HPrz    A    G        0      0        2 
   5   chr5_69966958     ZBoe    A    G      0.5      1        2 
   5   chr5_69966958     ZGre    A    G        0      0        2 
   5   chr5_69966958     ZHar    A    G        0      0        2 
   5   chr5_69966958   Sample    A    G        0      0        2 
   5   chr5_69983101     AAsi    A    C        0      0        2 
   5   chr5_69983101     AKia    A    C        0      0        2 
   5   chr5_69983101     AOna    A    C      0.5      1        2 
   5   chr5_69983101     ASom    A    C        0      0        2 
   5   chr5_69983101     HCab    A    C        0      0        2 
   5   chr5_69983101     HPrz    A    C        0      0        2 
   5   chr5_69983101     ZBoe    A    C        0      0        2 
   5   chr5_69983101     ZGre    A    C        0      0        2 
   5   chr5_69983101     ZHar    A    C        0      0        2 
   5   chr5_69983101   Sample    A    C        0      0        2 
   5   chr5_69991836     AAsi    A    G        0      0        2 
   5   chr5_69991836     AKia    A    G        0      0        2 
   5   chr5_69991836     AOna    A    G        0      0        2 
   5   chr5_69991836     ASom    A    G        0      0        2 
   5   chr5_69991836     HCab    A    G        0      0        2 
   5   chr5_69991836     HPrz    A    G        0      0        2 
   5   chr5_69991836     ZBoe    A    G      0.5      1        2 
   5   chr5_69991836     ZGre    A    G        0      0        2 
   5   chr5_69991836     ZHar    A    G        0      0        2 
   5   chr5_69991836   Sample    A    G        0      0        2 
   5   chr5_69995526     AAsi    C    A        0      0        2 
   5   chr5_69995526     AKia    C    A        0      0        2 
   5   chr5_69995526     AOna    C    A        0      0        2 
   5   chr5_69995526     ASom    C    A        0      0        2 
   5   chr5_69995526     HCab    C    A        1      2        2 
   5   chr5_69995526     HPrz    C    A        1      2        2 
   5   chr5_69995526     ZBoe    C    A        0      0        2 
   5   chr5_69995526     ZGre    C    A        0      0        2 
   5   chr5_69995526     ZHar    C    A        0      0        2 
   5   chr5_69995526   Sample    C    A        0      0        2 
   5   chr5_70003016     AAsi    A    G        0      0        2 
   5   chr5_70003016     AKia    A    G        0      0        2 
   5   chr5_70003016     AOna    A    G        1      2        2 
   5   chr5_70003016     ASom    A    G        0      0        2 
   5   chr5_70003016     HCab    A    G        0      0        2 
   5   chr5_70003016     HPrz    A    G        0      0        2 
   5   chr5_70003016     ZBoe    A    G        0      0        2 
   5   chr5_70003016     ZGre    A    G        0      0        2 
   5   chr5_70003016     ZHar    A    G        0      0        2 
   5   chr5_70003016   Sample    A    G        0      0        2 
   5   chr5_70007260     AAsi    G    C        0      0        2 
   5   chr5_70007260     AKia    G    C        0      0        2 
   5   chr5_70007260     AOna    G    C        0      0        2 
   5   chr5_70007260     ASom    G    C        0      0        2 
   5   chr5_70007260     HCab    G    C        1      2        2 
   5   chr5_70007260     HPrz    G    C        1      2        2 
   5   chr5_70007260     ZBoe    G    C        0      0        2 
   5   chr5_70007260     ZGre    G    C        0      0        2 
   5   chr5_70007260     ZHar    G    C        0      0        2 
   5   chr5_70007260   Sample    G    C        0      0        2 
   5   chr5_70007585     AAsi    G    C        0      0        2 
   5   chr5_70007585     AKia    G    C        0      0        2 
   5   chr5_70007585     AOna    G    C        1      2        2 
   5   chr5_70007585     ASom    G    C        0      0        2 
   5   chr5_70007585     HCab    G    C        0      0        2 
   5   chr5_70007585     HPrz    G    C        0      0        2 
   5   chr5_70007585     ZBoe    G    C        0      0        2 
   5   chr5_70007585     ZGre    G    C        0      0        2 
   5   chr5_70007585     ZHar    G    C        0      0        2 
   5   chr5_70007585   Sample    G    C        0      0        2 
   5   chr5_70010980     AAsi    T    C      0.5      1        2 
   5   chr5_70010980     AKia    T    C        0      0        2 
   5   chr5_70010980     AOna    T    C        0      0        2 
   5   chr5_70010980     ASom    T    C        1      2        2 
   5   chr5_70010980     HCab    T    C        0      0        2 
   5   chr5_70010980     HPrz    T    C        0      0        2 
   5   chr5_70010980     ZBoe    T    C        0      0        2 
   5   chr5_70010980     ZGre    T    C        0      0        2 
   5   chr5_70010980     ZHar    T    C        0      0        2 
   5   chr5_70010980   Sample    T    C        0      0        2 
   5   chr5_70017554     AAsi    G    T        0      0        2 
   5   chr5_70017554     AKia    G    T        0      0        2 
   5   chr5_70017554     AOna    G    T        0      0        2 
   5   chr5_70017554     ASom    G    T        0      0        2 
   5   chr5_70017554     HCab    G    T        0      0        2 
   5   chr5_70017554     HPrz    G    T        0      0        2 
   5   chr5_70017554     ZBoe    G    T        0      0        2 
   5   chr5_70017554     ZGre    G    T        0      0        2 
   5   chr5_70017554     ZHar    G    T      0.5      1        2 
   5   chr5_70017554   Sample    G    T        0      0        2 
   5   chr5_70018119     AAsi    A    T        0      0        2 
   5   chr5_70018119     AKia    A    T        0      0        2 
   5   chr5_70018119     AOna    A    T        0      0        2 
   5   chr5_70018119     ASom    A    T        0      0        2 
   5   chr5_70018119     HCab    A    T        1      2        2 
   5   chr5_70018119     HPrz    A    T        1      2        2 
   5   chr5_70018119     ZBoe    A    T        0      0        2 
   5   chr5_70018119     ZGre    A    T        0      0        2 
   5   chr5_70018119     ZHar    A    T        0      0        2 
   5   chr5_70018119   Sample    A    T        0      0        2 
   5   chr5_70019630     AAsi    A    G        0      0        2 
   5   chr5_70019630     AKia    A    G        0      0        2 
   5   chr5_70019630     AOna    A    G        0      0        2 
   5   chr5_70019630     ASom    A    G        0      0        2 
   5   chr5_70019630     HCab    A    G        0      0        2 
   5   chr5_70019630     HPrz    A    G        0      0        2 
   5   chr5_70019630     ZBoe    A    G      0.5      1        2 
   5   chr5_70019630     ZGre    A    G        0      0        2 
   5   chr5_70019630     ZHar    A    G        0      0        2 
   5   chr5_70019630   Sample    A    G        0      0        2 
   5   chr5_70021108     AAsi    A    G        0      0        2 
   5   chr5_70021108     AKia    A    G        0      0        2 
   5   chr5_70021108     AOna    A    G        0      0        2 
   5   chr5_70021108     ASom    A    G        0      0        2 
   5   chr5_70021108     HCab    A    G        1      2        2 
   5   chr5_70021108     HPrz    A    G        1      2        2 
   5   chr5_70021108     ZBoe    A    G        0      0        2 
   5   chr5_70021108     ZGre    A    G        0      0        2 
   5   chr5_70021108     ZHar    A    G        0      0        2 
   5   chr5_70021108   Sample    A    G        0      0        2 
   5   chr5_70053008     AAsi    G    A        0      0        2 
   5   chr5_70053008     AKia    G    A        0      0        2 
   5   chr5_70053008     AOna    G    A        0      0        2 
   5   chr5_70053008     ASom    G    A        0      0        2 
   5   chr5_70053008     HCab    G    A        0      0        2 
   5   chr5_70053008     HPrz    G    A        0      0        2 
   5   chr5_70053008     ZBoe    G    A      0.5      1        2 
   5   chr5_70053008     ZGre    G    A        0      0        2 
   5   chr5_70053008     ZHar    G    A        1      2        2 
   5   chr5_70053008   Sample    G    A        0      0        2 
   5   chr5_70068595     AAsi    A    G        0      0        2 
   5   chr5_70068595     AKia    A    G        0      0        2 
   5   chr5_70068595     AOna    A    G        0      0        2 
   5   chr5_70068595     ASom    A    G        0      0        2 
   5   chr5_70068595     HCab    A    G        0      0        2 
   5   chr5_70068595     HPrz    A    G        0      0        2 
   5   chr5_70068595     ZBoe    A    G        1      2        2 
   5   chr5_70068595     ZGre    A    G        0      0        2 
   5   chr5_70068595     ZHar    A    G        0      0        2 
   5   chr5_70068595   Sample    A    G        0      0        2 
   5   chr5_70070290     AAsi    T    C        0      0        2 
   5   chr5_70070290     AKia    T    C        0      0        2 
   5   chr5_70070290     AOna    T    C        1      2        2 
   5   chr5_70070290     ASom    T    C        0      0        2 
   5   chr5_70070290     HCab    T    C        0      0        2 
   5   chr5_70070290     HPrz    T    C        0      0        2 
   5   chr5_70070290     ZBoe    T    C        0      0        2 
   5   chr5_70070290     ZGre    T    C        0      0        2 
   5   chr5_70070290     ZHar    T    C        0      0        2 
   5   chr5_70070290   Sample    T    C        0      0        2 
   5   chr5_70072159     AAsi    C    T        0      0        2 
   5   chr5_70072159     AKia    C    T        1      2        2 
   5   chr5_70072159     AOna    C    T        1      2        2 
   5   chr5_70072159     ASom    C    T        0      0        2 
   5   chr5_70072159     HCab    C    T        0      0        2 
   5   chr5_70072159     HPrz    C    T        0      0        2 
   5   chr5_70072159     ZBoe    C    T        0      0        2 
   5   chr5_70072159     ZGre    C    T        0      0        2 
   5   chr5_70072159     ZHar    C    T        0      0        2 
   5   chr5_70072159   Sample    C    T        0      0        2 
   5   chr5_70072775     AAsi    G    C        0      0        2 
   5   chr5_70072775     AKia    G    C        0      0        2 
   5   chr5_70072775     AOna    G    C        0      0        2 
   5   chr5_70072775     ASom    G    C        0      0        2 
   5   chr5_70072775     HCab    G    C        0      0        2 
   5   chr5_70072775     HPrz    G    C        0      0        2 
   5   chr5_70072775     ZBoe    G    C        1      2        2 
   5   chr5_70072775     ZGre    G    C        0      0        2 
   5   chr5_70072775     ZHar    G    C        0      0        2 
   5   chr5_70072775   Sample    G    C        0      0        2 
   5   chr5_70076068     AAsi    T    G        0      0        2 
   5   chr5_70076068     AKia    T    G        0      0        2 
   5   chr5_70076068     AOna    T    G        0      0        2 
   5   chr5_70076068     ASom    T    G        0      0        2 
   5   chr5_70076068     HCab    T    G        0      0        2 
   5   chr5_70076068     HPrz    T    G        0      0        2 
   5   chr5_70076068     ZBoe    T    G      0.5      1        2 
   5   chr5_70076068     ZGre    T    G        0      0        2 
   5   chr5_70076068     ZHar    T    G        0      0        2 
   5   chr5_70076068   Sample    T    G        0      0        2 
   5   chr5_70076537     AAsi    T    C        1      2        2 
   5   chr5_70076537     AKia    T    C        0      0        2 
   5   chr5_70076537     AOna    T    C        0      0        2 
   5   chr5_70076537     ASom    T    C        1      2        2 
   5   chr5_70076537     HCab    T    C        0      0        2 
   5   chr5_70076537     HPrz    T    C        0      0        2 
   5   chr5_70076537     ZBoe    T    C        0      0        2 
   5   chr5_70076537     ZGre    T    C        0      0        2 
   5   chr5_70076537     ZHar    T    C        0      0        2 
   5   chr5_70076537   Sample    T    C        0      0        2 
   5   chr5_70092267     AAsi    G    C        0      0        2 
   5   chr5_70092267     AKia    G    C        0      0        2 
   5   chr5_70092267     AOna    G    C        0      0        2 
   5   chr5_70092267     ASom    G    C        0      0        2 
   5   chr5_70092267     HCab    G    C      0.5      1        2 
   5   chr5_70092267     HPrz    G    C        0      0        2 
   5   chr5_70092267     ZBoe    G    C        0      0        2 
   5   chr5_70092267     ZGre    G    C        0      0        2 
   5   chr5_70092267     ZHar    G    C        0      0        2 
   5   chr5_70092267   Sample    G    C        0      0        2 
   5   chr5_70097488     AAsi    C    T        0      0        2 
   5   chr5_70097488     AKia    C    T        0      0        2 
   5   chr5_70097488     AOna    C    T        0      0        2 
   5   chr5_70097488     ASom    C    T        0      0        2 
   5   chr5_70097488     HCab    C    T        1      2        2 
   5   chr5_70097488     HPrz    C    T        1      2        2 
   5   chr5_70097488     ZBoe    C    T        0      0        2 
   5   chr5_70097488     ZGre    C    T        0      0        2 
   5   chr5_70097488     ZHar    C    T        0      0        2 
   5   chr5_70097488   Sample    C    T        0      0        2 
   5   chr5_70101432     AAsi    T    C        0      0        2 
   5   chr5_70101432     AKia    T    C        0      0        2 
   5   chr5_70101432     AOna    T    C        0      0        2 
   5   chr5_70101432     ASom    T    C        0      0        2 
   5   chr5_70101432     HCab    T    C        1      2        2 
   5   chr5_70101432     HPrz    T    C        1      2        2 
   5   chr5_70101432     ZBoe    T    C        0      0        2 
   5   chr5_70101432     ZGre    T    C        0      0        2 
   5   chr5_70101432     ZHar    T    C        0      0        2 
   5   chr5_70101432   Sample    T    C        0      0        2 
   5   chr5_70101900     AAsi    T    G        0      0        2 
   5   chr5_70101900     AKia    T    G        0      0        2 
   5   chr5_70101900     AOna    T    G      0.5      1        2 
   5   chr5_70101900     ASom    T    G        0      0        2 
   5   chr5_70101900     HCab    T    G        0      0        2 
   5   chr5_70101900     HPrz    T    G        0      0        2 
   5   chr5_70101900     ZBoe    T    G        0      0        2 
   5   chr5_70101900     ZGre    T    G        0      0        2 
   5   chr5_70101900     ZHar    T    G        0      0        2 
   5   chr5_70101900   Sample    T    G        0      0        2 
   5   chr5_70101916     AAsi    A    G        0      0        2 
   5   chr5_70101916     AKia    A    G        0      0        2 
   5   chr5_70101916     AOna    A    G        0      0        2 
   5   chr5_70101916     ASom    A    G        0      0        2 
   5   chr5_70101916     HCab    A    G        0      0        2 
   5   chr5_70101916     HPrz    A    G        0      0        2 
   5   chr5_70101916     ZBoe    A    G      0.5      1        2 
   5   chr5_70101916     ZGre    A    G        0      0        2 
   5   chr5_70101916     ZHar    A    G        0      0        2 
   5   chr5_70101916   Sample    A    G        0      0        2 
   5   chr5_70105179     AAsi    C    G        0      0        2 
   5   chr5_70105179     AKia    C    G        0      0        2 
   5   chr5_70105179     AOna    C    G        0      0        2 
   5   chr5_70105179     ASom    C    G        0      0        2 
   5   chr5_70105179     HCab    C    G        1      2        2 
   5   chr5_70105179     HPrz    C    G        1      2        2 
   5   chr5_70105179     ZBoe    C    G        0      0        2 
   5   chr5_70105179     ZGre    C    G        0      0        2 
   5   chr5_70105179     ZHar    C    G        0      0        2 
   5   chr5_70105179   Sample    C    G        0      0        2 
   5   chr5_70109436     AAsi    G    A        0      0        2 
   5   chr5_70109436     AKia    G    A        0      0        2 
   5   chr5_70109436     AOna    G    A        0      0        2 
   5   chr5_70109436     ASom    G    A        0      0        2 
   5   chr5_70109436     HCab    G    A        1      2        2 
   5   chr5_70109436     HPrz    G    A        1      2        2 
   5   chr5_70109436     ZBoe    G    A        0      0        2 
   5   chr5_70109436     ZGre    G    A        0      0        2 
   5   chr5_70109436     ZHar    G    A        0      0        2 
   5   chr5_70109436   Sample    G    A        0      0        2 
   5   chr5_70118067     AAsi    T    C        0      0        2 
   5   chr5_70118067     AKia    T    C        0      0        2 
   5   chr5_70118067     AOna    T    C        0      0        2 
   5   chr5_70118067     ASom    T    C        0      0        2 
   5   chr5_70118067     HCab    T    C        1      2        2 
   5   chr5_70118067     HPrz    T    C        1      2        2 
   5   chr5_70118067     ZBoe    T    C        0      0        2 
   5   chr5_70118067     ZGre    T    C        0      0        2 
   5   chr5_70118067     ZHar    T    C        0      0        2 
   5   chr5_70118067   Sample    T    C        1      2        2 
   5   chr5_70122780     AAsi    T    C        0      0        2 
   5   chr5_70122780     AKia    T    C        0      0        2 
   5   chr5_70122780     AOna    T    C        0      0        2 
   5   chr5_70122780     ASom    T    C        0      0        2 
   5   chr5_70122780     HCab    T    C        1      2        2 
   5   chr5_70122780     HPrz    T    C        1      2        2 
   5   chr5_70122780     ZBoe    T    C        0      0        2 
   5   chr5_70122780     ZGre    T    C        0      0        2 
   5   chr5_70122780     ZHar    T    C        0      0        2 
   5   chr5_70122780   Sample    T    C        0      0        2 
   5   chr5_70124345     AAsi    A    G        1      2        2 
   5   chr5_70124345     AKia    A    G        0      0        2 
   5   chr5_70124345     AOna    A    G        0      0        2 
   5   chr5_70124345     ASom    A    G        1      2        2 
   5   chr5_70124345     HCab    A    G        1      2        2 
   5   chr5_70124345     HPrz    A    G        1      2        2 
   5   chr5_70124345     ZBoe    A    G        0      0        2 
   5   chr5_70124345     ZGre    A    G        0      0        2 
   5   chr5_70124345     ZHar    A    G        0      0        2 
   5   chr5_70124345   Sample    A    G        1      2        2 
   5   chr5_70127385     AAsi    G    A        0      0        2 
   5   chr5_70127385     AKia    G    A        1      2        2 
   5   chr5_70127385     AOna    G    A        0      0        2 
   5   chr5_70127385     ASom    G    A        0      0        2 
   5   chr5_70127385     HCab    G    A        0      0        2 
   5   chr5_70127385     HPrz    G    A        0      0        2 
   5   chr5_70127385     ZBoe    G    A        0      0        2 
   5   chr5_70127385     ZGre    G    A        0      0        2 
   5   chr5_70127385     ZHar    G    A        0      0        2 
   5   chr5_70127385   Sample    G    A        0      0        2 
   5   chr5_70129257     AAsi    G    T        0      0        2 
   5   chr5_70129257     AKia    G    T        0      0        2 
   5   chr5_70129257     AOna    G    T        0      0        2 
   5   chr5_70129257     ASom    G    T        0      0        2 
   5   chr5_70129257     HCab    G    T        0      0        2 
   5   chr5_70129257     HPrz    G    T        0      0        2 
   5   chr5_70129257     ZBoe    G    T      0.5      1        2 
   5   chr5_70129257     ZGre    G    T        0      0        2 
   5   chr5_70129257     ZHar    G    T        0      0        2 
   5   chr5_70129257   Sample    G    T        0      0        2 
   5   chr5_70142875     AAsi    A    T        0      0        2 
   5   chr5_70142875     AKia    A    T        0      0        2 
   5   chr5_70142875     AOna    A    T        0      0        2 
   5   chr5_70142875     ASom    A    T        0      0        2 
   5   chr5_70142875     HCab    A    T        1      2        2 
   5   chr5_70142875     HPrz    A    T        1      2        2 
   5   chr5_70142875     ZBoe    A    T        0      0        2 
   5   chr5_70142875     ZGre    A    T        0      0        2 
   5   chr5_70142875     ZHar    A    T        0      0        2 
   5   chr5_70142875   Sample    A    T        0      0        2 
   5   chr5_70145271     AAsi    G    C        0      0        2 
   5   chr5_70145271     AKia    G    C        0      0        2 
   5   chr5_70145271     AOna    G    C        1      2        2 
   5   chr5_70145271     ASom    G    C        0      0        2 
   5   chr5_70145271     HCab    G    C        0      0        2 
   5   chr5_70145271     HPrz    G    C        0      0        2 
   5   chr5_70145271     ZBoe    G    C        0      0        2 
   5   chr5_70145271     ZGre    G    C        0      0        2 
   5   chr5_70145271     ZHar    G    C        0      0        2 
   5   chr5_70145271   Sample    G    C        0      0        2 
   5   chr5_70150087     AAsi    C    A        0      0        2 
   5   chr5_70150087     AKia    C    A        0      0        2 
   5   chr5_70150087     AOna    C    A      0.5      1        2 
   5   chr5_70150087     ASom    C    A        0      0        2 
   5   chr5_70150087     HCab    C    A        1      2        2 
   5   chr5_70150087     HPrz    C    A        1      2        2 
   5   chr5_70150087     ZBoe    C    A        0      0        2 
   5   chr5_70150087     ZGre    C    A        0      0        2 
   5   chr5_70150087     ZHar    C    A        0      0        2 
   5   chr5_70150087   Sample    C    A        0      0        2 
   5   chr5_70152892     AAsi    G    A        0      0        2 
   5   chr5_70152892     AKia    G    A        0      0        2 
   5   chr5_70152892     AOna    G    A        0      0        2 
   5   chr5_70152892     ASom    G    A        0      0        2 
   5   chr5_70152892     HCab    G    A        0      0        2 
   5   chr5_70152892     HPrz    G    A        0      0        2 
   5   chr5_70152892     ZBoe    G    A        0      0        2 
   5   chr5_70152892     ZGre    G    A      0.5      1        2 
   5   chr5_70152892     ZHar    G    A        0      0        2 
   5   chr5_70152892   Sample    G    A        0      0        2 
   5   chr5_70152943     AAsi    G    T        0      0        2 
   5   chr5_70152943     AKia    G    T        0      0        2 
   5   chr5_70152943     AOna    G    T        0      0        2 
   5   chr5_70152943     ASom    G    T        0      0        2 
   5   chr5_70152943     HCab    G    T        0      0        2 
   5   chr5_70152943     HPrz    G    T        0      0        2 
   5   chr5_70152943     ZBoe    G    T      0.5      1        2 
   5   chr5_70152943     ZGre    G    T        0      0        2 
   5   chr5_70152943     ZHar    G    T        0      0        2 
   5   chr5_70152943   Sample    G    T        0      0        2 
   5   chr5_70158965     AAsi    C    T        0      0        2 
   5   chr5_70158965     AKia    C    T        0      0        2 
   5   chr5_70158965     AOna    C    T      0.5      1        2 
   5   chr5_70158965     ASom    C    T        0      0        2 
   5   chr5_70158965     HCab    C    T        0      0        2 
   5   chr5_70158965     HPrz    C    T        0      0        2 
   5   chr5_70158965     ZBoe    C    T        0      0        2 
   5   chr5_70158965     ZGre    C    T        0      0        2 
   5   chr5_70158965     ZHar    C    T        0      0        2 
   5   chr5_70158965   Sample    C    T        0      0        2 
   5   chr5_70159433     AAsi    C    T        0      0        2 
   5   chr5_70159433     AKia    C    T        0      0        2 
   5   chr5_70159433     AOna    C    T        0      0        2 
   5   chr5_70159433     ASom    C    T        0      0        2 
   5   chr5_70159433     HCab    C    T        0      0        2 
   5   chr5_70159433     HPrz    C    T        0      0        2 
   5   chr5_70159433     ZBoe    C    T        0      0        2 
   5   chr5_70159433     ZGre    C    T      0.5      1        2 
   5   chr5_70159433     ZHar    C    T        0      0        2 
   5   chr5_70159433   Sample    C    T        0      0        2 
   5   chr5_70159532     AAsi    C    T        0      0        2 
   5   chr5_70159532     AKia    C    T        1      2        2 
   5   chr5_70159532     AOna    C    T        0      0        2 
   5   chr5_70159532     ASom    C    T        0      0        2 
   5   chr5_70159532     HCab    C    T        0      0        2 
   5   chr5_70159532     HPrz    C    T        0      0        2 
   5   chr5_70159532     ZBoe    C    T        0      0        2 
   5   chr5_70159532     ZGre    C    T        0      0        2 
   5   chr5_70159532     ZHar    C    T        0      0        2 
   5   chr5_70159532   Sample    C    T        0      0        2 
   5   chr5_70161574     AAsi    A    G        0      0        2 
   5   chr5_70161574     AKia    A    G        0      0        2 
   5   chr5_70161574     AOna    A    G      0.5      1        2 
   5   chr5_70161574     ASom    A    G        0      0        2 
   5   chr5_70161574     HCab    A    G        0      0        2 
   5   chr5_70161574     HPrz    A    G        0      0        2 
   5   chr5_70161574     ZBoe    A    G        0      0        2 
   5   chr5_70161574     ZGre    A    G        0      0        2 
   5   chr5_70161574     ZHar    A    G        0      0        2 
   5   chr5_70161574   Sample    A    G        0      0        2 
   5   chr5_70166148     AAsi    A    G        0      0        2 
   5   chr5_70166148     AKia    A    G        0      0        2 
   5   chr5_70166148     AOna    A    G        0      0        2 
   5   chr5_70166148     ASom    A    G        0      0        2 
   5   chr5_70166148     HCab    A    G        0      0        2 
   5   chr5_70166148     HPrz    A    G        0      0        2 
   5   chr5_70166148     ZBoe    A    G        0      0        2 
   5   chr5_70166148     ZGre    A    G        0      0        2 
   5   chr5_70166148     ZHar    A    G      0.5      1        2 
   5   chr5_70166148   Sample    A    G        0      0        2 
   5   chr5_70177742     AAsi    C    T        0      0        2 
   5   chr5_70177742     AKia    C    T        1      2        2 
   5   chr5_70177742     AOna    C    T        0      0        2 
   5   chr5_70177742     ASom    C    T        0      0        2 
   5   chr5_70177742     HCab    C    T        0      0        2 
   5   chr5_70177742     HPrz    C    T        0      0        2 
   5   chr5_70177742     ZBoe    C    T        0      0        2 
   5   chr5_70177742     ZGre    C    T        0      0        2 
   5   chr5_70177742     ZHar    C    T        0      0        2 
   5   chr5_70177742   Sample    C    T        0      0        2 
   5   chr5_70181773     AAsi    A    C        0      0        2 
   5   chr5_70181773     AKia    A    C        0      0        2 
   5   chr5_70181773     AOna    A    C        0      0        2 
   5   chr5_70181773     ASom    A    C        0      0        2 
   5   chr5_70181773     HCab    A    C      0.5      1        2 
   5   chr5_70181773     HPrz    A    C        0      0        2 
   5   chr5_70181773     ZBoe    A    C        0      0        2 
   5   chr5_70181773     ZGre    A    C        0      0        2 
   5   chr5_70181773     ZHar    A    C        0      0        2 
   5   chr5_70181773   Sample    A    C        0      0        2 
   5   chr5_70185064     AAsi    T    C        0      0        2 
   5   chr5_70185064     AKia    T    C        0      0        2 
   5   chr5_70185064     AOna    T    C        0      0        2 
   5   chr5_70185064     ASom    T    C        0      0        2 
   5   chr5_70185064     HCab    T    C        0      0        2 
   5   chr5_70185064     HPrz    T    C        0      0        2 
   5   chr5_70185064     ZBoe    T    C        1      2        2 
   5   chr5_70185064     ZGre    T    C        0      0        2 
   5   chr5_70185064     ZHar    T    C        1      2        2 
   5   chr5_70185064   Sample    T    C        0      0        2 
   5   chr5_70190926     AAsi    A    G        0      0        2 
   5   chr5_70190926     AKia    A    G        0      0        2 
   5   chr5_70190926     AOna    A    G        0      0        2 
   5   chr5_70190926     ASom    A    G        0      0        2 
   5   chr5_70190926     HCab    A    G      0.5      1        2 
   5   chr5_70190926     HPrz    A    G        1      2        2 
   5   chr5_70190926     ZBoe    A    G        0      0        2 
   5   chr5_70190926     ZGre    A    G        0      0        2 
   5   chr5_70190926     ZHar    A    G        0      0        2 
   5   chr5_70190926   Sample    A    G        0      0        2 
   5   chr5_70202571     AAsi    T    C        0      0        2 
   5   chr5_70202571     AKia    T    C        0      0        2 
   5   chr5_70202571     AOna    T    C        0      0        2 
   5   chr5_70202571     ASom    T    C        0      0        2 
   5   chr5_70202571     HCab    T    C        0      0        2 
   5   chr5_70202571     HPrz    T    C        0      0        2 
   5   chr5_70202571     ZBoe    T    C      0.5      1        2 
   5   chr5_70202571     ZGre    T    C        0      0        2 
   5   chr5_70202571     ZHar    T    C        0      0        2 
   5   chr5_70202571   Sample    T    C        0      0        2 
   5   chr5_70204057     AAsi    G    C        0      0        2 
   5   chr5_70204057     AKia    G    C        0      0        2 
   5   chr5_70204057     AOna    G    C        0      0        2 
   5   chr5_70204057     ASom    G    C        0      0        2 
   5   chr5_70204057     HCab    G    C        1      2        2 
   5   chr5_70204057     HPrz    G    C        0      0        2 
   5   chr5_70204057     ZBoe    G    C        0      0        2 
   5   chr5_70204057     ZGre    G    C        0      0        2 
   5   chr5_70204057     ZHar    G    C        0      0        2 
   5   chr5_70204057   Sample    G    C        0      0        2 
   5   chr5_70206735     AAsi    C    T        1      2        2 
   5   chr5_70206735     AKia    C    T        0      0        2 
   5   chr5_70206735     AOna    C    T        0      0        2 
   5   chr5_70206735     ASom    C    T        1      2        2 
   5   chr5_70206735     HCab    C    T        0      0        2 
   5   chr5_70206735     HPrz    C    T        0      0        2 
   5   chr5_70206735     ZBoe    C    T        0      0        2 
   5   chr5_70206735     ZGre    C    T        0      0        2 
   5   chr5_70206735     ZHar    C    T        0      0        2 
   5   chr5_70206735   Sample    C    T        1      2        2 
   5   chr5_70208454     AAsi    C    G        0      0        2 
   5   chr5_70208454     AKia    C    G        0      0        2 
   5   chr5_70208454     AOna    C    G        0      0        2 
   5   chr5_70208454     ASom    C    G        0      0        2 
   5   chr5_70208454     HCab    C    G        0      0        2 
   5   chr5_70208454     HPrz    C    G        0      0        2 
   5   chr5_70208454     ZBoe    C    G        0      0        2 
   5   chr5_70208454     ZGre    C    G        0      0        2 
   5   chr5_70208454     ZHar    C    G        1      2        2 
   5   chr5_70208454   Sample    C    G        0      0        2 
   5   chr5_70208721     AAsi    A    G        0      0        2 
   5   chr5_70208721     AKia    A    G        0      0        2 
   5   chr5_70208721     AOna    A    G        0      0        2 
   5   chr5_70208721     ASom    A    G        0      0        2 
   5   chr5_70208721     HCab    A    G        1      2        2 
   5   chr5_70208721     HPrz    A    G        1      2        2 
   5   chr5_70208721     ZBoe    A    G        0      0        2 
   5   chr5_70208721     ZGre    A    G        0      0        2 
   5   chr5_70208721     ZHar    A    G        0      0        2 
   5   chr5_70208721   Sample    A    G        0      0        2 
   5   chr5_70208998     AAsi    A    C        0      0        2 
   5   chr5_70208998     AKia    A    C        0      0        2 
   5   chr5_70208998     AOna    A    C        0      0        2 
   5   chr5_70208998     ASom    A    C        0      0        2 
   5   chr5_70208998     HCab    A    C        0      0        2 
   5   chr5_70208998     HPrz    A    C        0      0        2 
   5   chr5_70208998     ZBoe    A    C        0      0        2 
   5   chr5_70208998     ZGre    A    C      0.5      1        2 
   5   chr5_70208998     ZHar    A    C        0      0        2 
   5   chr5_70208998   Sample    A    C        0      0        2 
   5   chr5_70209002     AAsi    T    C        0      0        2 
   5   chr5_70209002     AKia    T    C        0      0        2 
   5   chr5_70209002     AOna    T    C        0      0        2 
   5   chr5_70209002     ASom    T    C        0      0        2 
   5   chr5_70209002     HCab    T    C        1      2        2 
   5   chr5_70209002     HPrz    T    C        1      2        2 
   5   chr5_70209002     ZBoe    T    C        0      0        2 
   5   chr5_70209002     ZGre    T    C        0      0        2 
   5   chr5_70209002     ZHar    T    C        0      0        2 
   5   chr5_70209002   Sample    T    C        0      0        2 
   5   chr5_70216658     AAsi    G    A        0      0        2 
   5   chr5_70216658     AKia    G    A        0      0        2 
   5   chr5_70216658     AOna    G    A        0      0        2 
   5   chr5_70216658     ASom    G    A        0      0        2 
   5   chr5_70216658     HCab    G    A        1      2        2 
   5   chr5_70216658     HPrz    G    A        1      2        2 
   5   chr5_70216658     ZBoe    G    A        0      0        2 
   5   chr5_70216658     ZGre    G    A        0      0        2 
   5   chr5_70216658     ZHar    G    A        0      0        2 
   5   chr5_70216658   Sample    G    A        0      0        2 
   5   chr5_70225343     AAsi    G    A        0      0        2 
   5   chr5_70225343     AKia    G    A        0      0        2 
   5   chr5_70225343     AOna    G    A      0.5      1        2 
   5   chr5_70225343     ASom    G    A        0      0        2 
   5   chr5_70225343     HCab    G    A        0      0        2 
   5   chr5_70225343     HPrz    G    A        0      0        2 
   5   chr5_70225343     ZBoe    G    A        0      0        2 
   5   chr5_70225343     ZGre    G    A        0      0        2 
   5   chr5_70225343     ZHar    G    A        0      0        2 
   5   chr5_70225343   Sample    G    A        0      0        2 
   5   chr5_70226942     AAsi    C    G        0      0        2 
   5   chr5_70226942     AKia    C    G        0      0        2 
   5   chr5_70226942     AOna    C    G      0.5      1        2 
   5   chr5_70226942     ASom    C    G        0      0        2 
   5   chr5_70226942     HCab    C    G        0      0        2 
   5   chr5_70226942     HPrz    C    G        0      0        2 
   5   chr5_70226942     ZBoe    C    G        0      0        2 
   5   chr5_70226942     ZGre    C    G        0      0        2 
   5   chr5_70226942     ZHar    C    G        0      0        2 
   5   chr5_70226942   Sample    C    G        0      0        2 
   5   chr5_70228329     AAsi    T    C        0      0        2 
   5   chr5_70228329     AKia    T    C        0      0        2 
   5   chr5_70228329     AOna    T    C        0      0        2 
   5   chr5_70228329     ASom    T    C        0      0        2 
   5   chr5_70228329     HCab    T    C        0      0        2 
   5   chr5_70228329     HPrz    T    C        0      0        2 
   5   chr5_70228329     ZBoe    T    C        0      0        2 
   5   chr5_70228329     ZGre    T    C        0      0        2 
   5   chr5_70228329     ZHar    T    C      0.5      1        2 
   5   chr5_70228329   Sample    T    C        0      0        2 
   5   chr5_70232473     AAsi    C    A        0      0        2 
   5   chr5_70232473     AKia    C    A        0      0        2 
   5   chr5_70232473     AOna    C    A        0      0        2 
   5   chr5_70232473     ASom    C    A        0      0        2 
   5   chr5_70232473     HCab    C    A        0      0        2 
   5   chr5_70232473     HPrz    C    A        0      0        2 
   5   chr5_70232473     ZBoe    C    A        0      0        2 
   5   chr5_70232473     ZGre    C    A      0.5      1        2 
   5   chr5_70232473     ZHar    C    A        0      0        2 
   5   chr5_70232473   Sample    C    A        0      0        2 
   5   chr5_70236282     AAsi    A    G        0      0        2 
   5   chr5_70236282     AKia    A    G        0      0        2 
   5   chr5_70236282     AOna    A    G        0      0        2 
   5   chr5_70236282     ASom    A    G        0      0        2 
   5   chr5_70236282     HCab    A    G        1      2        2 
   5   chr5_70236282     HPrz    A    G      0.5      1        2 
   5   chr5_70236282     ZBoe    A    G        0      0        2 
   5   chr5_70236282     ZGre    A    G        0      0        2 
   5   chr5_70236282     ZHar    A    G        0      0        2 
   5   chr5_70236282   Sample    A    G        0      0        2 
   5   chr5_70238357     AAsi    C    T        0      0        2 
   5   chr5_70238357     AKia    C    T        0      0        2 
   5   chr5_70238357     AOna    C    T        0      0        2 
   5   chr5_70238357     ASom    C    T        0      0        2 
   5   chr5_70238357     HCab    C    T        1      2        2 
   5   chr5_70238357     HPrz    C    T        1      2        2 
   5   chr5_70238357     ZBoe    C    T        0      0        2 
   5   chr5_70238357     ZGre    C    T        0      0        2 
   5   chr5_70238357     ZHar    C    T        0      0        2 
   5   chr5_70238357   Sample    C    T        0      0        2 
   5   chr5_70239688     AAsi    T    A        0      0        2 
   5   chr5_70239688     AKia    T    A        0      0        2 
   5   chr5_70239688     AOna    T    A        0      0        2 
   5   chr5_70239688     ASom    T    A        0      0        2 
   5   chr5_70239688     HCab    T    A        0      0        2 
   5   chr5_70239688     HPrz    T    A      0.5      1        2 
   5   chr5_70239688     ZBoe    T    A        0      0        2 
   5   chr5_70239688     ZGre    T    A        0      0        2 
   5   chr5_70239688     ZHar    T    A        0      0        2 
   5   chr5_70239688   Sample    T    A        0      0        2 
   5   chr5_70239829     AAsi    A    G        0      0        2 
   5   chr5_70239829     AKia    A    G        0      0        2 
   5   chr5_70239829     AOna    A    G        0      0        2 
   5   chr5_70239829     ASom    A    G        0      0        2 
   5   chr5_70239829     HCab    A    G        1      2        2 
   5   chr5_70239829     HPrz    A    G        1      2        2 
   5   chr5_70239829     ZBoe    A    G        0      0        2 
   5   chr5_70239829     ZGre    A    G        0      0        2 
   5   chr5_70239829     ZHar    A    G        0      0        2 
   5   chr5_70239829   Sample    A    G        0      0        2 
   5   chr5_70252310     AAsi    A    G        0      0        2 
   5   chr5_70252310     AKia    A    G        0      0        2 
   5   chr5_70252310     AOna    A    G        0      0        2 
   5   chr5_70252310     ASom    A    G        0      0        2 
   5   chr5_70252310     HCab    A    G        0      0        2 
   5   chr5_70252310     HPrz    A    G        0      0        2 
   5   chr5_70252310     ZBoe    A    G        0      0        2 
   5   chr5_70252310     ZGre    A    G      0.5      1        2 
   5   chr5_70252310     ZHar    A    G        0      0        2 
   5   chr5_70252310   Sample    A    G        0      0        2 
   5   chr5_70256283     AAsi    A    C        0      0        2 
   5   chr5_70256283     AKia    A    C      0.5      1        2 
   5   chr5_70256283     AOna    A    C        0      0        2 
   5   chr5_70256283     ASom    A    C        0      0        2 
   5   chr5_70256283     HCab    A    C        0      0        2 
   5   chr5_70256283     HPrz    A    C        0      0        2 
   5   chr5_70256283     ZBoe    A    C        0      0        2 
   5   chr5_70256283     ZGre    A    C        0      0        2 
   5   chr5_70256283     ZHar    A    C        0      0        2 
   5   chr5_70256283   Sample    A    C        0      0        2 
   5   chr5_70258842     AAsi    C    G        0      0        2 
   5   chr5_70258842     AKia    C    G        0      0        2 
   5   chr5_70258842     AOna    C    G        0      0        2 
   5   chr5_70258842     ASom    C    G        0      0        2 
   5   chr5_70258842     HCab    C    G        0      0        2 
   5   chr5_70258842     HPrz    C    G        0      0        2 
   5   chr5_70258842     ZBoe    C    G        0      0        2 
   5   chr5_70258842     ZGre    C    G      0.5      1        2 
   5   chr5_70258842     ZHar    C    G        0      0        2 
   5   chr5_70258842   Sample    C    G        0      0        2 
   5   chr5_70262694     AAsi    G    A        0      0        2 
   5   chr5_70262694     AKia    G    A        0      0        2 
   5   chr5_70262694     AOna    G    A        0      0        2 
   5   chr5_70262694     ASom    G    A        0      0        2 
   5   chr5_70262694     HCab    G    A        1      2        2 
   5   chr5_70262694     HPrz    G    A        1      2        2 
   5   chr5_70262694     ZBoe    G    A        0      0        2 
   5   chr5_70262694     ZGre    G    A        0      0        2 
   5   chr5_70262694     ZHar    G    A        0      0        2 
   5   chr5_70262694   Sample    G    A        0      0        2 
   5   chr5_70269232     AAsi    G    A        0      0        2 
   5   chr5_70269232     AKia    G    A        0      0        2 
   5   chr5_70269232     AOna    G    A        0      0        2 
   5   chr5_70269232     ASom    G    A        0      0        2 
   5   chr5_70269232     HCab    G    A        1      2        2 
   5   chr5_70269232     HPrz    G    A        1      2        2 
   5   chr5_70269232     ZBoe    G    A        0      0        2 
   5   chr5_70269232     ZGre    G    A        0      0        2 
   5   chr5_70269232     ZHar    G    A        0      0        2 
   5   chr5_70269232   Sample    G    A        0      0        2 
   5   chr5_70270229     AAsi    C    A        0      0        2 
   5   chr5_70270229     AKia    C    A        0      0        2 
   5   chr5_70270229     AOna    C    A        0      0        2 
   5   chr5_70270229     ASom    C    A        0      0        2 
   5   chr5_70270229     HCab    C    A        0      0        2 
   5   chr5_70270229     HPrz    C    A        0      0        2 
   5   chr5_70270229     ZBoe    C    A        1      2        2 
   5   chr5_70270229     ZGre    C    A        0      0        2 
   5   chr5_70270229     ZHar    C    A        0      0        2 
   5   chr5_70270229   Sample    C    A        0      0        2 
   5   chr5_70275339     AAsi    T    C        0      0        2 
   5   chr5_70275339     AKia    T    C        0      0        2 
   5   chr5_70275339     AOna    T    C        0      0        2 
   5   chr5_70275339     ASom    T    C        0      0        2 
   5   chr5_70275339     HCab    T    C        1      2        2 
   5   chr5_70275339     HPrz    T    C      0.5      1        2 
   5   chr5_70275339     ZBoe    T    C        0      0        2 
   5   chr5_70275339     ZGre    T    C        0      0        2 
   5   chr5_70275339     ZHar    T    C        0      0        2 
   5   chr5_70275339   Sample    T    C        0      0        2 
   5   chr5_70276698     AAsi    T    C        0      0        2 
   5   chr5_70276698     AKia    T    C        1      2        2 
   5   chr5_70276698     AOna    T    C        0      0        2 
   5   chr5_70276698     ASom    T    C        0      0        2 
   5   chr5_70276698     HCab    T    C        0      0        2 
   5   chr5_70276698     HPrz    T    C        0      0        2 
   5   chr5_70276698     ZBoe    T    C        0      0        2 
   5   chr5_70276698     ZGre    T    C        0      0        2 
   5   chr5_70276698     ZHar    T    C        0      0        2 
   5   chr5_70276698   Sample    T    C        0      0        2 
   5   chr5_70279632     AAsi    A    G        0      0        2 
   5   chr5_70279632     AKia    A    G        0      0        2 
   5   chr5_70279632     AOna    A    G      0.5      1        2 
   5   chr5_70279632     ASom    A    G        0      0        2 
   5   chr5_70279632     HCab    A    G        0      0        2 
   5   chr5_70279632     HPrz    A    G        0      0        2 
   5   chr5_70279632     ZBoe    A    G        0      0        2 
   5   chr5_70279632     ZGre    A    G        0      0        2 
   5   chr5_70279632     ZHar    A    G        0      0        2 
   5   chr5_70279632   Sample    A    G        0      0        2 
   5   chr5_70293030     AAsi    T    G        0      0        2 
   5   chr5_70293030     AKia    T    G        0      0        2 
   5   chr5_70293030     AOna    T    G        0      0        2 
   5   chr5_70293030     ASom    T    G        0      0        2 
   5   chr5_70293030     HCab    T    G        1      2        2 
   5   chr5_70293030     HPrz    T    G        1      2        2 
   5   chr5_70293030     ZBoe    T    G        0      0        2 
   5   chr5_70293030     ZGre    T    G        0      0        2 
   5   chr5_70293030     ZHar    T    G        0      0        2 
   5   chr5_70293030   Sample    T    G        0      0        2 
   5   chr5_70302122     AAsi    C    T        0      0        2 
   5   chr5_70302122     AKia    C    T        0      0        2 
   5   chr5_70302122     AOna    C    T      0.5      1        2 
   5   chr5_70302122     ASom    C    T        0      0        2 
   5   chr5_70302122     HCab    C    T        0      0        2 
   5   chr5_70302122     HPrz    C    T        0      0        2 
   5   chr5_70302122     ZBoe    C    T        0      0        2 
   5   chr5_70302122     ZGre    C    T        0      0        2 
   5   chr5_70302122     ZHar    C    T        0      0        2 
   5   chr5_70302122   Sample    C    T        0      0        2 
   5   chr5_70306523     AAsi    G    A        0      0        2 
   5   chr5_70306523     AKia    G    A        0      0        2 
   5   chr5_70306523     AOna    G    A        0      0        2 
   5   chr5_70306523     ASom    G    A        0      0        2 
   5   chr5_70306523     HCab    G    A        1      2        2 
   5   chr5_70306523     HPrz    G    A        0      0        2 
   5   chr5_70306523     ZBoe    G    A        0      0        2 
   5   chr5_70306523     ZGre    G    A        0      0        2 
   5   chr5_70306523     ZHar    G    A        0      0        2 
   5   chr5_70306523   Sample    G    A        0      0        2 
   5   chr5_70309789     AAsi    A    T        0      0        2 
   5   chr5_70309789     AKia    A    T        0      0        2 
   5   chr5_70309789     AOna    A    T        0      0        2 
   5   chr5_70309789     ASom    A    T        0      0        2 
   5   chr5_70309789     HCab    A    T        1      2        2 
   5   chr5_70309789     HPrz    A    T        1      2        2 
   5   chr5_70309789     ZBoe    A    T        0      0        2 
   5   chr5_70309789     ZGre    A    T        0      0        2 
   5   chr5_70309789     ZHar    A    T        0      0        2 
   5   chr5_70309789   Sample    A    T        0      0        2 
   5   chr5_70322272     AAsi    A    G        0      0        2 
   5   chr5_70322272     AKia    A    G        0      0        2 
   5   chr5_70322272     AOna    A    G        0      0        2 
   5   chr5_70322272     ASom    A    G        0      0        2 
   5   chr5_70322272     HCab    A    G        1      2        2 
   5   chr5_70322272     HPrz    A    G        1      2        2 
   5   chr5_70322272     ZBoe    A    G        0      0        2 
   5   chr5_70322272     ZGre    A    G        0      0        2 
   5   chr5_70322272     ZHar    A    G        0      0        2 
   5   chr5_70322272   Sample    A    G        0      0        2 
   5   chr5_70322980     AAsi    C    T        0      0        2 
   5   chr5_70322980     AKia    C    T        0      0        2 
   5   chr5_70322980     AOna    C    T        0      0        2 
   5   chr5_70322980     ASom    C    T        0      0        2 
   5   chr5_70322980     HCab    C    T        1      2        2 
   5   chr5_70322980     HPrz    C    T        1      2        2 
   5   chr5_70322980     ZBoe    C    T        0      0        2 
   5   chr5_70322980     ZGre    C    T        0      0        2 
   5   chr5_70322980     ZHar    C    T        0      0        2 
   5   chr5_70322980   Sample    C    T        0      0        2 
   5   chr5_70342824     AAsi    G    A        0      0        2 
   5   chr5_70342824     AKia    G    A        0      0        2 
   5   chr5_70342824     AOna    G    A        0      0        2 
   5   chr5_70342824     ASom    G    A        0      0        2 
   5   chr5_70342824     HCab    G    A        0      0        2 
   5   chr5_70342824     HPrz    G    A        0      0        2 
   5   chr5_70342824     ZBoe    G    A      0.5      1        2 
   5   chr5_70342824     ZGre    G    A        0      0        2 
   5   chr5_70342824     ZHar    G    A        0      0        2 
   5   chr5_70342824   Sample    G    A        0      0        2 
   5   chr5_70347622     AAsi    C    A        0      0        2 
   5   chr5_70347622     AKia    C    A        0      0        2 
   5   chr5_70347622     AOna    C    A        0      0        2 
   5   chr5_70347622     ASom    C    A        0      0        2 
   5   chr5_70347622     HCab    C    A        0      0        2 
   5   chr5_70347622     HPrz    C    A        0      0        2 
   5   chr5_70347622     ZBoe    C    A        0      0        2 
   5   chr5_70347622     ZGre    C    A        0      0        2 
   5   chr5_70347622     ZHar    C    A        1      2        2 
   5   chr5_70347622   Sample    C    A        0      0        2 
   5   chr5_70353150     AAsi    T    C        0      0        2 
   5   chr5_70353150     AKia    T    C        0      0        2 
   5   chr5_70353150     AOna    T    C        0      0        2 
   5   chr5_70353150     ASom    T    C        0      0        2 
   5   chr5_70353150     HCab    T    C        0      0        2 
   5   chr5_70353150     HPrz    T    C      0.5      1        2 
   5   chr5_70353150     ZBoe    T    C        0      0        2 
   5   chr5_70353150     ZGre    T    C        0      0        2 
   5   chr5_70353150     ZHar    T    C        0      0        2 
   5   chr5_70353150   Sample    T    C        0      0        2 
   5   chr5_70356264     AAsi    A    G        0      0        2 
   5   chr5_70356264     AKia    A    G        0      0        2 
   5   chr5_70356264     AOna    A    G        0      0        2 
   5   chr5_70356264     ASom    A    G        0      0        2 
   5   chr5_70356264     HCab    A    G        1      2        2 
   5   chr5_70356264     HPrz    A    G        1      2        2 
   5   chr5_70356264     ZBoe    A    G        0      0        2 
   5   chr5_70356264     ZGre    A    G        0      0        2 
   5   chr5_70356264     ZHar    A    G        0      0        2 
   5   chr5_70356264   Sample    A    G        0      0        2 
   5   chr5_70357388     AAsi    A    T        0      0        2 
   5   chr5_70357388     AKia    A    T        0      0        2 
   5   chr5_70357388     AOna    A    T        1      2        2 
   5   chr5_70357388     ASom    A    T        0      0        2 
   5   chr5_70357388     HCab    A    T        0      0        2 
   5   chr5_70357388     HPrz    A    T        0      0        2 
   5   chr5_70357388     ZBoe    A    T        0      0        2 
   5   chr5_70357388     ZGre    A    T        0      0        2 
   5   chr5_70357388     ZHar    A    T        0      0        2 
   5   chr5_70357388   Sample    A    T        0      0        2 
   5   chr5_70357400     AAsi    C    G        0      0        2 
   5   chr5_70357400     AKia    C    G        1      2        2 
   5   chr5_70357400     AOna    C    G        1      2        2 
   5   chr5_70357400     ASom    C    G        0      0        2 
   5   chr5_70357400     HCab    C    G        0      0        2 
   5   chr5_70357400     HPrz    C    G        0      0        2 
   5   chr5_70357400     ZBoe    C    G        0      0        2 
   5   chr5_70357400     ZGre    C    G        0      0        2 
   5   chr5_70357400     ZHar    C    G        0      0        2 
   5   chr5_70357400   Sample    C    G        0      0        2 
   5   chr5_70359525     AAsi    A    G        0      0        2 
   5   chr5_70359525     AKia    A    G        1      2        2 
   5   chr5_70359525     AOna    A    G        1      2        2 
   5   chr5_70359525     ASom    A    G        0      0        2 
   5   chr5_70359525     HCab    A    G        0      0        2 
   5   chr5_70359525     HPrz    A    G        0      0        2 
   5   chr5_70359525     ZBoe    A    G        0      0        2 
   5   chr5_70359525     ZGre    A    G        0      0        2 
   5   chr5_70359525     ZHar    A    G        0      0        2 
   5   chr5_70359525   Sample    A    G        0      0        2 
   5   chr5_70362956     AAsi    T    A        0      0        2 
   5   chr5_70362956     AKia    T    A        0      0        2 
   5   chr5_70362956     AOna    T    A        0      0        2 
   5   chr5_70362956     ASom    T    A        0      0        2 
   5   chr5_70362956     HCab    T    A        0      0        2 
   5   chr5_70362956     HPrz    T    A        0      0        2 
   5   chr5_70362956     ZBoe    T    A      0.5      1        2 
   5   chr5_70362956     ZGre    T    A        0      0        2 
   5   chr5_70362956     ZHar    T    A        0      0        2 
   5   chr5_70362956   Sample    T    A        0      0        2 
   5   chr5_70368210     AAsi    T    G        0      0        2 
   5   chr5_70368210     AKia    T    G        1      2        2 
   5   chr5_70368210     AOna    T    G      0.5      1        2 
   5   chr5_70368210     ASom    T    G        0      0        2 
   5   chr5_70368210     HCab    T    G        0      0        2 
   5   chr5_70368210     HPrz    T    G        0      0        2 
   5   chr5_70368210     ZBoe    T    G        0      0        2 
   5   chr5_70368210     ZGre    T    G        0      0        2 
   5   chr5_70368210     ZHar    T    G        0      0        2 
   5   chr5_70368210   Sample    T    G        0      0        2 
   5   chr5_70372896     AAsi    T    C        0      0        2 
   5   chr5_70372896     AKia    T    C        0      0        2 
   5   chr5_70372896     AOna    T    C        0      0        2 
   5   chr5_70372896     ASom    T    C        0      0        2 
   5   chr5_70372896     HCab    T    C        0      0        2 
   5   chr5_70372896     HPrz    T    C        0      0        2 
   5   chr5_70372896     ZBoe    T    C        0      0        2 
   5   chr5_70372896     ZGre    T    C      0.5      1        2 
   5   chr5_70372896     ZHar    T    C        0      0        2 
   5   chr5_70372896   Sample    T    C        0      0        2 
   5   chr5_70373221     AAsi    A    G        0      0        2 
   5   chr5_70373221     AKia    A    G        1      2        2 
   5   chr5_70373221     AOna    A    G      0.5      1        2 
   5   chr5_70373221     ASom    A    G        0      0        2 
   5   chr5_70373221     HCab    A    G        0      0        2 
   5   chr5_70373221     HPrz    A    G        0      0        2 
   5   chr5_70373221     ZBoe    A    G        0      0        2 
   5   chr5_70373221     ZGre    A    G        0      0        2 
   5   chr5_70373221     ZHar    A    G        0      0        2 
   5   chr5_70373221   Sample    A    G        0      0        2 
   5   chr5_70385846     AAsi    G    C        0      0        2 
   5   chr5_70385846     AKia    G    C        0      0        2 
   5   chr5_70385846     AOna    G    C        0      0        2 
   5   chr5_70385846     ASom    G    C        0      0        2 
   5   chr5_70385846     HCab    G    C        0      0        2 
   5   chr5_70385846     HPrz    G    C        0      0        2 
   5   chr5_70385846     ZBoe    G    C        0      0        2 
   5   chr5_70385846     ZGre    G    C        0      0        2 
   5   chr5_70385846     ZHar    G    C      0.5      1        2 
   5   chr5_70385846   Sample    G    C        0      0        2 
   5   chr5_70400199     AAsi    G    A        0      0        2 
   5   chr5_70400199     AKia    G    A        0      0        2 
   5   chr5_70400199     AOna    G    A        0      0        2 
   5   chr5_70400199     ASom    G    A        0      0        2 
   5   chr5_70400199     HCab    G    A        1      2        2 
   5   chr5_70400199     HPrz    G    A        1      2        2 
   5   chr5_70400199     ZBoe    G    A        0      0        2 
   5   chr5_70400199     ZGre    G    A        0      0        2 
   5   chr5_70400199     ZHar    G    A        0      0        2 
   5   chr5_70400199   Sample    G    A        0      0        2 
   5   chr5_70405876     AAsi    G    T        0      0        2 
   5   chr5_70405876     AKia    G    T        0      0        2 
   5   chr5_70405876     AOna    G    T        0      0        2 
   5   chr5_70405876     ASom    G    T        0      0        2 
   5   chr5_70405876     HCab    G    T        0      0        2 
   5   chr5_70405876     HPrz    G    T        0      0        2 
   5   chr5_70405876     ZBoe    G    T      0.5      1        2 
   5   chr5_70405876     ZGre    G    T        1      2        2 
   5   chr5_70405876     ZHar    G    T        0      0        2 
   5   chr5_70405876   Sample    G    T        0      0        2 
   5   chr5_70419607     AAsi    G    C        0      0        2 
   5   chr5_70419607     AKia    G    C        0      0        2 
   5   chr5_70419607     AOna    G    C        0      0        2 
   5   chr5_70419607     ASom    G    C        0      0        2 
   5   chr5_70419607     HCab    G    C        0      0        2 
   5   chr5_70419607     HPrz    G    C        0      0        2 
   5   chr5_70419607     ZBoe    G    C      0.5      1        2 
   5   chr5_70419607     ZGre    G    C        0      0        2 
   5   chr5_70419607     ZHar    G    C        0      0        2 
   5   chr5_70419607   Sample    G    C        0      0        2 
   5   chr5_70419768     AAsi    G    A        0      0        2 
   5   chr5_70419768     AKia    G    A        0      0        2 
   5   chr5_70419768     AOna    G    A        0      0        2 
   5   chr5_70419768     ASom    G    A        0      0        2 
   5   chr5_70419768     HCab    G    A        0      0        2 
   5   chr5_70419768     HPrz    G    A        0      0        2 
   5   chr5_70419768     ZBoe    G    A        0      0        2 
   5   chr5_70419768     ZGre    G    A        0      0        2 
   5   chr5_70419768     ZHar    G    A      0.5      1        2 
   5   chr5_70419768   Sample    G    A        0      0        2 
   5   chr5_70419945     AAsi    T    C        0      0        2 
   5   chr5_70419945     AKia    T    C        0      0        2 
   5   chr5_70419945     AOna    T    C        0      0        2 
   5   chr5_70419945     ASom    T    C        0      0        2 
   5   chr5_70419945     HCab    T    C        0      0        2 
   5   chr5_70419945     HPrz    T    C        0      0        2 
   5   chr5_70419945     ZBoe    T    C        0      0        2 
   5   chr5_70419945     ZGre    T    C        0      0        2 
   5   chr5_70419945     ZHar    T    C        1      2        2 
   5   chr5_70419945   Sample    T    C        0      0        2 
   5   chr5_70421789     AAsi    A    C        0      0        2 
   5   chr5_70421789     AKia    A    C        1      2        2 
   5   chr5_70421789     AOna    A    C      0.5      1        2 
   5   chr5_70421789     ASom    A    C        0      0        2 
   5   chr5_70421789     HCab    A    C        0      0        2 
   5   chr5_70421789     HPrz    A    C        0      0        2 
   5   chr5_70421789     ZBoe    A    C        0      0        2 
   5   chr5_70421789     ZGre    A    C        0      0        2 
   5   chr5_70421789     ZHar    A    C        0      0        2 
   5   chr5_70421789   Sample    A    C        0      0        2 
   5   chr5_70422008     AAsi    T    C        0      0        2 
   5   chr5_70422008     AKia    T    C        0      0        2 
   5   chr5_70422008     AOna    T    C        0      0        2 
   5   chr5_70422008     ASom    T    C        1      2        2 
   5   chr5_70422008     HCab    T    C        0      0        2 
   5   chr5_70422008     HPrz    T    C        0      0        2 
   5   chr5_70422008     ZBoe    T    C        0      0        2 
   5   chr5_70422008     ZGre    T    C        0      0        2 
   5   chr5_70422008     ZHar    T    C        0      0        2 
   5   chr5_70422008   Sample    T    C        0      0        2 
   5   chr5_70423314     AAsi    C    T        0      0        2 
   5   chr5_70423314     AKia    C    T        0      0        2 
   5   chr5_70423314     AOna    C    T        0      0        2 
   5   chr5_70423314     ASom    C    T        0      0        2 
   5   chr5_70423314     HCab    C    T        0      0        2 
   5   chr5_70423314     HPrz    C    T        0      0        2 
   5   chr5_70423314     ZBoe    C    T      0.5      1        2 
   5   chr5_70423314     ZGre    C    T        0      0        2 
   5   chr5_70423314     ZHar    C    T        0      0        2 
   5   chr5_70423314   Sample    C    T        0      0        2 
   5   chr5_70426709     AAsi    C    G        0      0        2 
   5   chr5_70426709     AKia    C    G        0      0        2 
   5   chr5_70426709     AOna    C    G      0.5      1        2 
   5   chr5_70426709     ASom    C    G        0      0        2 
   5   chr5_70426709     HCab    C    G        1      2        2 
   5   chr5_70426709     HPrz    C    G        1      2        2 
   5   chr5_70426709     ZBoe    C    G        0      0        2 
   5   chr5_70426709     ZGre    C    G        0      0        2 
   5   chr5_70426709     ZHar    C    G        0      0        2 
   5   chr5_70426709   Sample    C    G        0      0        2 
   5   chr5_70429902     AAsi    T    C        0      0        2 
   5   chr5_70429902     AKia    T    C        0      0        2 
   5   chr5_70429902     AOna    T    C        0      0        2 
   5   chr5_70429902     ASom    T    C        0      0        2 
   5   chr5_70429902     HCab    T    C      0.5      1        2 
   5   chr5_70429902     HPrz    T    C        0      0        2 
   5   chr5_70429902     ZBoe    T    C        0      0        2 
   5   chr5_70429902     ZGre    T    C        0      0        2 
   5   chr5_70429902     ZHar    T    C        0      0        2 
   5   chr5_70429902   Sample    T    C        0      0        2 
   5   chr5_70430602     AAsi    T    C        0      0        2 
   5   chr5_70430602     AKia    T    C        0      0        2 
   5   chr5_70430602     AOna    T    C        0      0        2 
   5   chr5_70430602     ASom    T    C        0      0        2 
   5   chr5_70430602     HCab    T    C        0      0        2 
   5   chr5_70430602     HPrz    T    C        0      0        2 
   5   chr5_70430602     ZBoe    T    C      0.5      1        2 
   5   chr5_70430602     ZGre    T    C        0      0        2 
   5   chr5_70430602     ZHar    T    C        0      0        2 
   5   chr5_70430602   Sample    T    C        0      0        2 
   5   chr5_70434096     AAsi    C    A        0      0        2 
   5   chr5_70434096     AKia    C    A        1      2        2 
   5   chr5_70434096     AOna    C    A        1      2        2 
   5   chr5_70434096     ASom    C    A        0      0        2 
   5   chr5_70434096     HCab    C    A        0      0        2 
   5   chr5_70434096     HPrz    C    A        0      0        2 
   5   chr5_70434096     ZBoe    C    A        0      0        2 
   5   chr5_70434096     ZGre    C    A        0      0        2 
   5   chr5_70434096     ZHar    C    A        0      0        2 
   5   chr5_70434096   Sample    C    A        0      0        2 
   5   chr5_70438237     AAsi    T    G        0      0        2 
   5   chr5_70438237     AKia    T    G      0.5      1        2 
   5   chr5_70438237     AOna    T    G        0      0        2 
   5   chr5_70438237     ASom    T    G        0      0        2 
   5   chr5_70438237     HCab    T    G        0      0        2 
   5   chr5_70438237     HPrz    T    G        0      0        2 
   5   chr5_70438237     ZBoe    T    G        0      0        2 
   5   chr5_70438237     ZGre    T    G        0      0        2 
   5   chr5_70438237     ZHar    T    G        0      0        2 
   5   chr5_70438237   Sample    T    G        0      0        2 
   5   chr5_70441177     AAsi    T    C        0      0        2 
   5   chr5_70441177     AKia    T    C      0.5      1        2 
   5   chr5_70441177     AOna    T    C        0      0        2 
   5   chr5_70441177     ASom    T    C        0      0        2 
   5   chr5_70441177     HCab    T    C        0      0        2 
   5   chr5_70441177     HPrz    T    C        0      0        2 
   5   chr5_70441177     ZBoe    T    C        0      0        2 
   5   chr5_70441177     ZGre    T    C        0      0        2 
   5   chr5_70441177     ZHar    T    C        0      0        2 
   5   chr5_70441177   Sample    T    C        0      0        2 
   5   chr5_70446367     AAsi    A    T        0      0        2 
   5   chr5_70446367     AKia    A    T        0      0        2 
   5   chr5_70446367     AOna    A    T        0      0        2 
   5   chr5_70446367     ASom    A    T        0      0        2 
   5   chr5_70446367     HCab    A    T        0      0        2 
   5   chr5_70446367     HPrz    A    T        0      0        2 
   5   chr5_70446367     ZBoe    A    T        0      0        2 
   5   chr5_70446367     ZGre    A    T      0.5      1        2 
   5   chr5_70446367     ZHar    A    T        0      0        2 
   5   chr5_70446367   Sample    A    T        0      0        2 
   5   chr5_70447547     AAsi    C    T        0      0        2 
   5   chr5_70447547     AKia    C    T      0.5      1        2 
   5   chr5_70447547     AOna    C    T        0      0        2 
   5   chr5_70447547     ASom    C    T        0      0        2 
   5   chr5_70447547     HCab    C    T        0      0        2 
   5   chr5_70447547     HPrz    C    T        0      0        2 
   5   chr5_70447547     ZBoe    C    T        0      0        2 
   5   chr5_70447547     ZGre    C    T        0      0        2 
   5   chr5_70447547     ZHar    C    T        0      0        2 
   5   chr5_70447547   Sample    C    T        0      0        2 
   5   chr5_70447818     AAsi    T    C        0      0        2 
   5   chr5_70447818     AKia    T    C        0      0        2 
   5   chr5_70447818     AOna    T    C        0      0        2 
   5   chr5_70447818     ASom    T    C        0      0        2 
   5   chr5_70447818     HCab    T    C        0      0        2 
   5   chr5_70447818     HPrz    T    C        0      0        2 
   5   chr5_70447818     ZBoe    T    C        0      0        2 
   5   chr5_70447818     ZGre    T    C        0      0        2 
   5   chr5_70447818     ZHar    T    C      0.5      1        2 
   5   chr5_70447818   Sample    T    C        0      0        2 
   5   chr5_70449061     AAsi    G    A        0      0        2 
   5   chr5_70449061     AKia    G    A        0      0        2 
   5   chr5_70449061     AOna    G    A        0      0        2 
   5   chr5_70449061     ASom    G    A        0      0        2 
   5   chr5_70449061     HCab    G    A        0      0        2 
   5   chr5_70449061     HPrz    G    A      0.5      1        2 
   5   chr5_70449061     ZBoe    G    A        0      0        2 
   5   chr5_70449061     ZGre    G    A        0      0        2 
   5   chr5_70449061     ZHar    G    A        0      0        2 
   5   chr5_70449061   Sample    G    A        0      0        2 
   5   chr5_70459400     AAsi    T    C        0      0        2 
   5   chr5_70459400     AKia    T    C        0      0        2 
   5   chr5_70459400     AOna    T    C        0      0        2 
   5   chr5_70459400     ASom    T    C        0      0        2 
   5   chr5_70459400     HCab    T    C        0      0        2 
   5   chr5_70459400     HPrz    T    C        0      0        2 
   5   chr5_70459400     ZBoe    T    C        1      2        2 
   5   chr5_70459400     ZGre    T    C        0      0        2 
   5   chr5_70459400     ZHar    T    C        0      0        2 
   5   chr5_70459400   Sample    T    C        0      0        2 
   5   chr5_70460593     AAsi    T    C        1      2        2 
   5   chr5_70460593     AKia    T    C        0      0        2 
   5   chr5_70460593     AOna    T    C        0      0        2 
   5   chr5_70460593     ASom    T    C        0      0        2 
   5   chr5_70460593     HCab    T    C        0      0        2 
   5   chr5_70460593     HPrz    T    C        0      0        2 
   5   chr5_70460593     ZBoe    T    C        0      0        2 
   5   chr5_70460593     ZGre    T    C        0      0        2 
   5   chr5_70460593     ZHar    T    C        0      0        2 
   5   chr5_70460593   Sample    T    C        1      2        2 
   5   chr5_70464135     AAsi    A    G        0      0        2 
   5   chr5_70464135     AKia    A    G        0      0        2 
   5   chr5_70464135     AOna    A    G      0.5      1        2 
   5   chr5_70464135     ASom    A    G        0      0        2 
   5   chr5_70464135     HCab    A    G        0      0        2 
   5   chr5_70464135     HPrz    A    G        0      0        2 
   5   chr5_70464135     ZBoe    A    G        0      0        2 
   5   chr5_70464135     ZGre    A    G        0      0        2 
   5   chr5_70464135     ZHar    A    G        0      0        2 
   5   chr5_70464135   Sample    A    G        0      0        2 
   5   chr5_70465411     AAsi    A    G        0      0        2 
   5   chr5_70465411     AKia    A    G        0      0        2 
   5   chr5_70465411     AOna    A    G        0      0        2 
   5   chr5_70465411     ASom    A    G        0      0        2 
   5   chr5_70465411     HCab    A    G        1      2        2 
   5   chr5_70465411     HPrz    A    G        1      2        2 
   5   chr5_70465411     ZBoe    A    G        0      0        2 
   5   chr5_70465411     ZGre    A    G        0      0        2 
   5   chr5_70465411     ZHar    A    G        0      0        2 
   5   chr5_70465411   Sample    A    G        0      0        2 
   5   chr5_70471332     AAsi    A    G        0      0        2 
   5   chr5_70471332     AKia    A    G        0      0        2 
   5   chr5_70471332     AOna    A    G        0      0        2 
   5   chr5_70471332     ASom    A    G        0      0        2 
   5   chr5_70471332     HCab    A    G      0.5      1        2 
   5   chr5_70471332     HPrz    A    G        0      0        2 
   5   chr5_70471332     ZBoe    A    G        0      0        2 
   5   chr5_70471332     ZGre    A    G        0      0        2 
   5   chr5_70471332     ZHar    A    G        0      0        2 
   5   chr5_70471332   Sample    A    G        0      0        2 
   5   chr5_70476573     AAsi    C    T        0      0        2 
   5   chr5_70476573     AKia    C    T        0      0        2 
   5   chr5_70476573     AOna    C    T        0      0        2 
   5   chr5_70476573     ASom    C    T        0      0        2 
   5   chr5_70476573     HCab    C    T        0      0        2 
   5   chr5_70476573     HPrz    C    T        0      0        2 
   5   chr5_70476573     ZBoe    C    T        1      2        2 
   5   chr5_70476573     ZGre    C    T        0      0        2 
   5   chr5_70476573     ZHar    C    T        0      0        2 
   5   chr5_70476573   Sample    C    T        0      0        2 
   5   chr5_70476872     AAsi    T    C        0      0        2 
   5   chr5_70476872     AKia    T    C        0      0        2 
   5   chr5_70476872     AOna    T    C        0      0        2 
   5   chr5_70476872     ASom    T    C        0      0        2 
   5   chr5_70476872     HCab    T    C        0      0        2 
   5   chr5_70476872     HPrz    T    C        0      0        2 
   5   chr5_70476872     ZBoe    T    C        1      2        2 
   5   chr5_70476872     ZGre    T    C        1      2        2 
   5   chr5_70476872     ZHar    T    C        1      2        2 
   5   chr5_70476872   Sample    T    C        0      0        2 
   5   chr5_70477622     AAsi    A    G        0      0        2 
   5   chr5_70477622     AKia    A    G        0      0        2 
   5   chr5_70477622     AOna    A    G      0.5      1        2 
   5   chr5_70477622     ASom    A    G        0      0        2 
   5   chr5_70477622     HCab    A    G        0      0        2 
   5   chr5_70477622     HPrz    A    G        0      0        2 
   5   chr5_70477622     ZBoe    A    G        0      0        2 
   5   chr5_70477622     ZGre    A    G        0      0        2 
   5   chr5_70477622     ZHar    A    G        0      0        2 
   5   chr5_70477622   Sample    A    G        0      0        2 
   5   chr5_70479550     AAsi    T    C      0.5      1        2 
   5   chr5_70479550     AKia    T    C        0      0        2 
   5   chr5_70479550     AOna    T    C        0      0        2 
   5   chr5_70479550     ASom    T    C        0      0        2 
   5   chr5_70479550     HCab    T    C        0      0        2 
   5   chr5_70479550     HPrz    T    C        0      0        2 
   5   chr5_70479550     ZBoe    T    C        0      0        2 
   5   chr5_70479550     ZGre    T    C        0      0        2 
   5   chr5_70479550     ZHar    T    C        0      0        2 
   5   chr5_70479550   Sample    T    C        0      0        2 
   5   chr5_70483075     AAsi    C    T        0      0        2 
   5   chr5_70483075     AKia    C    T        0      0        2 
   5   chr5_70483075     AOna    C    T        0      0        2 
   5   chr5_70483075     ASom    C    T        0      0        2 
   5   chr5_70483075     HCab    C    T        0      0        2 
   5   chr5_70483075     HPrz    C    T        0      0        2 
   5   chr5_70483075     ZBoe    C    T        0      0        2 
   5   chr5_70483075     ZGre    C    T        1      2        2 
   5   chr5_70483075     ZHar    C    T        0      0        2 
   5   chr5_70483075   Sample    C    T        0      0        2 
   5   chr5_70494278     AAsi    C    T        1      2        2 
   5   chr5_70494278     AKia    C    T        0      0        2 
   5   chr5_70494278     AOna    C    T        0      0        2 
   5   chr5_70494278     ASom    C    T        1      2        2 
   5   chr5_70494278     HCab    C    T        1      2        2 
   5   chr5_70494278     HPrz    C    T        1      2        2 
   5   chr5_70494278     ZBoe    C    T        0      0        2 
   5   chr5_70494278     ZGre    C    T        0      0        2 
   5   chr5_70494278     ZHar    C    T        0      0        2 
   5   chr5_70494278   Sample    C    T        1      2        2 
   5   chr5_70494530     AAsi    T    C        1      2        2 
   5   chr5_70494530     AKia    T    C        0      0        2 
   5   chr5_70494530     AOna    T    C        0      0        2 
   5   chr5_70494530     ASom    T    C        1      2        2 
   5   chr5_70494530     HCab    T    C        0      0        2 
   5   chr5_70494530     HPrz    T    C        0      0        2 
   5   chr5_70494530     ZBoe    T    C        0      0        2 
   5   chr5_70494530     ZGre    T    C        0      0        2 
   5   chr5_70494530     ZHar    T    C        0      0        2 
   5   chr5_70494530   Sample    T    C        1      2        2 
   5   chr5_70496925     AAsi    A    G        0      0        2 
   5   chr5_70496925     AKia    A    G        0      0        2 
   5   chr5_70496925     AOna    A    G      0.5      1        2 
   5   chr5_70496925     ASom    A    G        0      0        2 
   5   chr5_70496925     HCab    A    G        0      0        2 
   5   chr5_70496925     HPrz    A    G        0      0        2 
   5   chr5_70496925     ZBoe    A    G        0      0        2 
   5   chr5_70496925     ZGre    A    G        0      0        2 
   5   chr5_70496925     ZHar    A    G        0      0        2 
   5   chr5_70496925   Sample    A    G        0      0        2 
   5   chr5_70501035     AAsi    A    G        0      0        2 
   5   chr5_70501035     AKia    A    G        0      0        2 
   5   chr5_70501035     AOna    A    G        0      0        2 
   5   chr5_70501035     ASom    A    G        0      0        2 
   5   chr5_70501035     HCab    A    G        0      0        2 
   5   chr5_70501035     HPrz    A    G        0      0        2 
   5   chr5_70501035     ZBoe    A    G        0      0        2 
   5   chr5_70501035     ZGre    A    G        0      0        2 
   5   chr5_70501035     ZHar    A    G        1      2        2 
   5   chr5_70501035   Sample    A    G        0      0        2 
   5   chr5_70501659     AAsi    G    A        0      0        2 
   5   chr5_70501659     AKia    G    A        0      0        2 
   5   chr5_70501659     AOna    G    A        0      0        2 
   5   chr5_70501659     ASom    G    A        0      0        2 
   5   chr5_70501659     HCab    G    A        0      0        2 
   5   chr5_70501659     HPrz    G    A      0.5      1        2 
   5   chr5_70501659     ZBoe    G    A        0      0        2 
   5   chr5_70501659     ZGre    G    A        0      0        2 
   5   chr5_70501659     ZHar    G    A        0      0        2 
   5   chr5_70501659   Sample    G    A        0      0        2 
   5   chr5_70504726     AAsi    T    C        0      0        2 
   5   chr5_70504726     AKia    T    C        0      0        2 
   5   chr5_70504726     AOna    T    C      0.5      1        2 
   5   chr5_70504726     ASom    T    C        0      0        2 
   5   chr5_70504726     HCab    T    C        0      0        2 
   5   chr5_70504726     HPrz    T    C        0      0        2 
   5   chr5_70504726     ZBoe    T    C        0      0        2 
   5   chr5_70504726     ZGre    T    C        0      0        2 
   5   chr5_70504726     ZHar    T    C        0      0        2 
   5   chr5_70504726   Sample    T    C        0      0        2 
   5   chr5_70507270     AAsi    T    C        0      0        2 
   5   chr5_70507270     AKia    T    C        0      0        2 
   5   chr5_70507270     AOna    T    C        0      0        2 
   5   chr5_70507270     ASom    T    C        0      0        2 
   5   chr5_70507270     HCab    T    C      0.5      1        2 
   5   chr5_70507270     HPrz    T    C        0      0        2 
   5   chr5_70507270     ZBoe    T    C        0      0        2 
   5   chr5_70507270     ZGre    T    C        0      0        2 
   5   chr5_70507270     ZHar    T    C        0      0        2 
   5   chr5_70507270   Sample    T    C        0      0        2 
   5   chr5_70510975     AAsi    T    C        0      0        2 
   5   chr5_70510975     AKia    T    C        0      0        2 
   5   chr5_70510975     AOna    T    C        0      0        2 
   5   chr5_70510975     ASom    T    C        0      0        2 
   5   chr5_70510975     HCab    T    C        0      0        2 
   5   chr5_70510975     HPrz    T    C        0      0        2 
   5   chr5_70510975     ZBoe    T    C        1      2        2 
   5   chr5_70510975     ZGre    T    C        1      2        2 
   5   chr5_70510975     ZHar    T    C        1      2        2 
   5   chr5_70510975   Sample    T    C        0      0        2 
   5   chr5_70511838     AAsi    A    G        0      0        2 
   5   chr5_70511838     AKia    A    G        0      0        2 
   5   chr5_70511838     AOna    A    G        0      0        2 
   5   chr5_70511838     ASom    A    G        0      0        2 
   5   chr5_70511838     HCab    A    G        0      0        2 
   5   chr5_70511838     HPrz    A    G        0      0        2 
   5   chr5_70511838     ZBoe    A    G        0      0        2 
   5   chr5_70511838     ZGre    A    G        0      0        2 
   5   chr5_70511838     ZHar    A    G      0.5      1        2 
   5   chr5_70511838   Sample    A    G        0      0        2 
   5   chr5_70517139     AAsi    T    C        0      0        2 
   5   chr5_70517139     AKia    T    C        0      0        2 
   5   chr5_70517139     AOna    T    C        0      0        2 
   5   chr5_70517139     ASom    T    C        0      0        2 
   5   chr5_70517139     HCab    T    C        0      0        2 
   5   chr5_70517139     HPrz    T    C      0.5      1        2 
   5   chr5_70517139     ZBoe    T    C        0      0        2 
   5   chr5_70517139     ZGre    T    C        0      0        2 
   5   chr5_70517139     ZHar    T    C        0      0        2 
   5   chr5_70517139   Sample    T    C        0      0        2 
   5   chr5_70519268     AAsi    A    G        0      0        2 
   5   chr5_70519268     AKia    A    G        1      2        2 
   5   chr5_70519268     AOna    A    G        0      0        2 
   5   chr5_70519268     ASom    A    G        0      0        2 
   5   chr5_70519268     HCab    A    G        0      0        2 
   5   chr5_70519268     HPrz    A    G        0      0        2 
   5   chr5_70519268     ZBoe    A    G        0      0        2 
   5   chr5_70519268     ZGre    A    G        0      0        2 
   5   chr5_70519268     ZHar    A    G        0      0        2 
   5   chr5_70519268   Sample    A    G        0      0        2 
   5   chr5_70520030     AAsi    G    T        0      0        2 
   5   chr5_70520030     AKia    G    T        0      0        2 
   5   chr5_70520030     AOna    G    T        0      0        2 
   5   chr5_70520030     ASom    G    T        0      0        2 
   5   chr5_70520030     HCab    G    T      0.5      1        2 
   5   chr5_70520030     HPrz    G    T        0      0        2 
   5   chr5_70520030     ZBoe    G    T        0      0        2 
   5   chr5_70520030     ZGre    G    T        0      0        2 
   5   chr5_70520030     ZHar    G    T        0      0        2 
   5   chr5_70520030   Sample    G    T        0      0        2 
   5   chr5_70523183     AAsi    G    A        0      0        2 
   5   chr5_70523183     AKia    G    A        0      0        2 
   5   chr5_70523183     AOna    G    A        0      0        2 
   5   chr5_70523183     ASom    G    A        0      0        2 
   5   chr5_70523183     HCab    G    A      0.5      1        2 
   5   chr5_70523183     HPrz    G    A      0.5      1        2 
   5   chr5_70523183     ZBoe    G    A        0      0        2 
   5   chr5_70523183     ZGre    G    A        0      0        2 
   5   chr5_70523183     ZHar    G    A        0      0        2 
   5   chr5_70523183   Sample    G    A        0      0        2 
   5   chr5_70523506     AAsi    T    A        0      0        2 
   5   chr5_70523506     AKia    T    A        0      0        2 
   5   chr5_70523506     AOna    T    A        0      0        2 
   5   chr5_70523506     ASom    T    A        0      0        2 
   5   chr5_70523506     HCab    T    A        1      2        2 
   5   chr5_70523506     HPrz    T    A        1      2        2 
   5   chr5_70523506     ZBoe    T    A        0      0        2 
   5   chr5_70523506     ZGre    T    A        0      0        2 
   5   chr5_70523506     ZHar    T    A        0      0        2 
   5   chr5_70523506   Sample    T    A        0      0        2 
   5   chr5_70525754     AAsi    C    T        0      0        2 
   5   chr5_70525754     AKia    C    T        0      0        2 
   5   chr5_70525754     AOna    C    T        0      0        2 
   5   chr5_70525754     ASom    C    T        0      0        2 
   5   chr5_70525754     HCab    C    T      0.5      1        2 
   5   chr5_70525754     HPrz    C    T      0.5      1        2 
   5   chr5_70525754     ZBoe    C    T        0      0        2 
   5   chr5_70525754     ZGre    C    T        0      0        2 
   5   chr5_70525754     ZHar    C    T        0      0        2 
   5   chr5_70525754   Sample    C    T        0      0        2 
   5   chr5_70528708     AAsi    G    C        0      0        2 
   5   chr5_70528708     AKia    G    C        0      0        2 
   5   chr5_70528708     AOna    G    C      0.5      1        2 
   5   chr5_70528708     ASom    G    C        0      0        2 
   5   chr5_70528708     HCab    G    C        0      0        2 
   5   chr5_70528708     HPrz    G    C        0      0        2 
   5   chr5_70528708     ZBoe    G    C        0      0        2 
   5   chr5_70528708     ZGre    G    C        0      0        2 
   5   chr5_70528708     ZHar    G    C        0      0        2 
   5   chr5_70528708   Sample    G    C        0      0        2 
   5   chr5_70529868     AAsi    T    C        0      0        2 
   5   chr5_70529868     AKia    T    C        0      0        2 
   5   chr5_70529868     AOna    T    C        0      0        2 
   5   chr5_70529868     ASom    T    C        0      0        2 
   5   chr5_70529868     HCab    T    C        0      0        2 
   5   chr5_70529868     HPrz    T    C        0      0        2 
   5   chr5_70529868     ZBoe    T    C        0      0        2 
   5   chr5_70529868     ZGre    T    C        0      0        2 
   5   chr5_70529868     ZHar    T    C        1      2        2 
   5   chr5_70529868   Sample    T    C        0      0        2 
   5   chr5_70532190     AAsi    C    T        0      0        2 
   5   chr5_70532190     AKia    C    T        0      0        2 
   5   chr5_70532190     AOna    C    T        0      0        2 
   5   chr5_70532190     ASom    C    T        0      0        2 
   5   chr5_70532190     HCab    C    T        1      2        2 
   5   chr5_70532190     HPrz    C    T        1      2        2 
   5   chr5_70532190     ZBoe    C    T        0      0        2 
   5   chr5_70532190     ZGre    C    T        0      0        2 
   5   chr5_70532190     ZHar    C    T        0      0        2 
   5   chr5_70532190   Sample    C    T        0      0        2 
   5   chr5_70536376     AAsi    A    G        0      0        2 
   5   chr5_70536376     AKia    A    G        0      0        2 
   5   chr5_70536376     AOna    A    G        0      0        2 
   5   chr5_70536376     ASom    A    G        0      0        2 
   5   chr5_70536376     HCab    A    G        1      2        2 
   5   chr5_70536376     HPrz    A    G        1      2        2 
   5   chr5_70536376     ZBoe    A    G        0      0        2 
   5   chr5_70536376     ZGre    A    G        0      0        2 
   5   chr5_70536376     ZHar    A    G        1      2        2 
   5   chr5_70536376   Sample    A    G        0      0        2 
   5   chr5_70541682     AAsi    A    T        0      0        2 
   5   chr5_70541682     AKia    A    T        1      2        2 
   5   chr5_70541682     AOna    A    T        0      0        2 
   5   chr5_70541682     ASom    A    T        0      0        2 
   5   chr5_70541682     HCab    A    T        0      0        2 
   5   chr5_70541682     HPrz    A    T        0      0        2 
   5   chr5_70541682     ZBoe    A    T        0      0        2 
   5   chr5_70541682     ZGre    A    T        0      0        2 
   5   chr5_70541682     ZHar    A    T        0      0        2 
   5   chr5_70541682   Sample    A    T        0      0        2 
   5   chr5_70541684     AAsi    G    A        1      2        2 
   5   chr5_70541684     AKia    G    A        0      0        2 
   5   chr5_70541684     AOna    G    A        0      0        2 
   5   chr5_70541684     ASom    G    A        1      2        2 
   5   chr5_70541684     HCab    G    A      0.5      1        2 
   5   chr5_70541684     HPrz    G    A        0      0        2 
   5   chr5_70541684     ZBoe    G    A        0      0        2 
   5   chr5_70541684     ZGre    G    A        0      0        2 
   5   chr5_70541684     ZHar    G    A        0      0        2 
   5   chr5_70541684   Sample    G    A        1      2        2 
   5   chr5_70542292     AAsi    G    A        0      0        2 
   5   chr5_70542292     AKia    G    A        0      0        2 
   5   chr5_70542292     AOna    G    A      0.5      1        2 
   5   chr5_70542292     ASom    G    A        0      0        2 
   5   chr5_70542292     HCab    G    A        0      0        2 
   5   chr5_70542292     HPrz    G    A        0      0        2 
   5   chr5_70542292     ZBoe    G    A        0      0        2 
   5   chr5_70542292     ZGre    G    A        0      0        2 
   5   chr5_70542292     ZHar    G    A        0      0        2 
   5   chr5_70542292   Sample    G    A        0      0        2 
   5   chr5_70547135     AAsi    G    A        0      0        2 
   5   chr5_70547135     AKia    G    A        0      0        2 
   5   chr5_70547135     AOna    G    A        0      0        2 
   5   chr5_70547135     ASom    G    A        0      0        2 
   5   chr5_70547135     HCab    G    A        1      2        2 
   5   chr5_70547135     HPrz    G    A        1      2        2 
   5   chr5_70547135     ZBoe    G    A        0      0        2 
   5   chr5_70547135     ZGre    G    A        0      0        2 
   5   chr5_70547135     ZHar    G    A        0      0        2 
   5   chr5_70547135   Sample    G    A        0      0        2 
   5   chr5_70552436     AAsi    G    A        0      0        2 
   5   chr5_70552436     AKia    G    A        0      0        2 
   5   chr5_70552436     AOna    G    A        0      0        2 
   5   chr5_70552436     ASom    G    A        0      0        2 
   5   chr5_70552436     HCab    G    A      0.5      1        2 
   5   chr5_70552436     HPrz    G    A        0      0        2 
   5   chr5_70552436     ZBoe    G    A        0      0        2 
   5   chr5_70552436     ZGre    G    A        0      0        2 
   5   chr5_70552436     ZHar    G    A        0      0        2 
   5   chr5_70552436   Sample    G    A        0      0        2 
   5   chr5_70552935     AAsi    G    A        0      0        2 
   5   chr5_70552935     AKia    G    A        0      0        2 
   5   chr5_70552935     AOna    G    A        1      2        2 
   5   chr5_70552935     ASom    G    A        0      0        2 
   5   chr5_70552935     HCab    G    A        0      0        2 
   5   chr5_70552935     HPrz    G    A        0      0        2 
   5   chr5_70552935     ZBoe    G    A        0      0        2 
   5   chr5_70552935     ZGre    G    A        0      0        2 
   5   chr5_70552935     ZHar    G    A        0      0        2 
   5   chr5_70552935   Sample    G    A        0      0        2 
   5   chr5_70554155     AAsi    C    G        0      0        2 
   5   chr5_70554155     AKia    C    G        0      0        2 
   5   chr5_70554155     AOna    C    G        0      0        2 
   5   chr5_70554155     ASom    C    G        0      0        2 
   5   chr5_70554155     HCab    C    G      0.5      1        2 
   5   chr5_70554155     HPrz    C    G        0      0        2 
   5   chr5_70554155     ZBoe    C    G        0      0        2 
   5   chr5_70554155     ZGre    C    G        0      0        2 
   5   chr5_70554155     ZHar    C    G        0      0        2 
   5   chr5_70554155   Sample    C    G        0      0        2 
   5   chr5_70555626     AAsi    A    G        0      0        2 
   5   chr5_70555626     AKia    A    G        1      2        2 
   5   chr5_70555626     AOna    A    G        0      0        2 
   5   chr5_70555626     ASom    A    G        0      0        2 
   5   chr5_70555626     HCab    A    G        0      0        2 
   5   chr5_70555626     HPrz    A    G        0      0        2 
   5   chr5_70555626     ZBoe    A    G        0      0        2 
   5   chr5_70555626     ZGre    A    G        0      0        2 
   5   chr5_70555626     ZHar    A    G        0      0        2 
   5   chr5_70555626   Sample    A    G        0      0        2 
   5   chr5_70555821     AAsi    G    C        0      0        2 
   5   chr5_70555821     AKia    G    C        0      0        2 
   5   chr5_70555821     AOna    G    C        0      0        2 
   5   chr5_70555821     ASom    G    C        0      0        2 
   5   chr5_70555821     HCab    G    C        1      2        2 
   5   chr5_70555821     HPrz    G    C        1      2        2 
   5   chr5_70555821     ZBoe    G    C        0      0        2 
   5   chr5_70555821     ZGre    G    C        0      0        2 
   5   chr5_70555821     ZHar    G    C        0      0        2 
   5   chr5_70555821   Sample    G    C        0      0        2 
   5   chr5_70561297     AAsi    A    G        0      0        2 
   5   chr5_70561297     AKia    A    G        1      2        2 
   5   chr5_70561297     AOna    A    G      0.5      1        2 
   5   chr5_70561297     ASom    A    G        0      0        2 
   5   chr5_70561297     HCab    A    G        0      0        2 
   5   chr5_70561297     HPrz    A    G        0      0        2 
   5   chr5_70561297     ZBoe    A    G        0      0        2 
   5   chr5_70561297     ZGre    A    G        0      0        2 
   5   chr5_70561297     ZHar    A    G        0      0        2 
   5   chr5_70561297   Sample    A    G        0      0        2 
   5   chr5_70561861     AAsi    A    C        0      0        2 
   5   chr5_70561861     AKia    A    C        0      0        2 
   5   chr5_70561861     AOna    A    C        0      0        2 
   5   chr5_70561861     ASom    A    C        0      0        2 
   5   chr5_70561861     HCab    A    C        0      0        2 
   5   chr5_70561861     HPrz    A    C        0      0        2 
   5   chr5_70561861     ZBoe    A    C        0      0        2 
   5   chr5_70561861     ZGre    A    C        0      0        2 
   5   chr5_70561861     ZHar    A    C        1      2        2 
   5   chr5_70561861   Sample    A    C        0      0        2 
   5   chr5_70563906     AAsi    G    C        0      0        2 
   5   chr5_70563906     AKia    G    C        1      2        2 
   5   chr5_70563906     AOna    G    C        1      2        2 
   5   chr5_70563906     ASom    G    C        0      0        2 
   5   chr5_70563906     HCab    G    C        0      0        2 
   5   chr5_70563906     HPrz    G    C        0      0        2 
   5   chr5_70563906     ZBoe    G    C        0      0        2 
   5   chr5_70563906     ZGre    G    C        0      0        2 
   5   chr5_70563906     ZHar    G    C        0      0        2 
   5   chr5_70563906   Sample    G    C        0      0        2 
   5   chr5_70568897     AAsi    A    G        0      0        2 
   5   chr5_70568897     AKia    A    G        0      0        2 
   5   chr5_70568897     AOna    A    G        0      0        2 
   5   chr5_70568897     ASom    A    G        1      2        2 
   5   chr5_70568897     HCab    A    G        0      0        2 
   5   chr5_70568897     HPrz    A    G        0      0        2 
   5   chr5_70568897     ZBoe    A    G        0      0        2 
   5   chr5_70568897     ZGre    A    G        0      0        2 
   5   chr5_70568897     ZHar    A    G        0      0        2 
   5   chr5_70568897   Sample    A    G        0      0        2 
   5   chr5_70579299     AAsi    G    A        0      0        2 
   5   chr5_70579299     AKia    G    A        0      0        2 
   5   chr5_70579299     AOna    G    A        0      0        2 
   5   chr5_70579299     ASom    G    A        0      0        2 
   5   chr5_70579299     HCab    G    A        1      2        2 
   5   chr5_70579299     HPrz    G    A        1      2        2 
   5   chr5_70579299     ZBoe    G    A        0      0        2 
   5   chr5_70579299     ZGre    G    A        0      0        2 
   5   chr5_70579299     ZHar    G    A        0      0        2 
   5   chr5_70579299   Sample    G    A        0      0        2 
   5   chr5_70581307     AAsi    C    G        0      0        2 
   5   chr5_70581307     AKia    C    G        1      2        2 
   5   chr5_70581307     AOna    C    G        1      2        2 
   5   chr5_70581307     ASom    C    G        0      0        2 
   5   chr5_70581307     HCab    C    G        0      0        2 
   5   chr5_70581307     HPrz    C    G        0      0        2 
   5   chr5_70581307     ZBoe    C    G        0      0        2 
   5   chr5_70581307     ZGre    C    G        0      0        2 
   5   chr5_70581307     ZHar    C    G        0      0        2 
   5   chr5_70581307   Sample    C    G        0      0        2 
   5   chr5_70581471     AAsi    A    G        1      2        2 
   5   chr5_70581471     AKia    A    G        0      0        2 
   5   chr5_70581471     AOna    A    G        0      0        2 
   5   chr5_70581471     ASom    A    G        1      2        2 
   5   chr5_70581471     HCab    A    G        0      0        2 
   5   chr5_70581471     HPrz    A    G        0      0        2 
   5   chr5_70581471     ZBoe    A    G        0      0        2 
   5   chr5_70581471     ZGre    A    G        0      0        2 
   5   chr5_70581471     ZHar    A    G        0      0        2 
   5   chr5_70581471   Sample    A    G        1      2        2 
   5   chr5_70583091     AAsi    G    A        0      0        2 
   5   chr5_70583091     AKia    G    A        0      0        2 
   5   chr5_70583091     AOna    G    A        0      0        2 
   5   chr5_70583091     ASom    G    A        0      0        2 
   5   chr5_70583091     HCab    G    A        0      0        2 
   5   chr5_70583091     HPrz    G    A      0.5      1        2 
   5   chr5_70583091     ZBoe    G    A        0      0        2 
   5   chr5_70583091     ZGre    G    A        0      0        2 
   5   chr5_70583091     ZHar    G    A        0      0        2 
   5   chr5_70583091   Sample    G    A        0      0        2 
   5   chr5_70588964     AAsi    T    C        0      0        2 
   5   chr5_70588964     AKia    T    C        0      0        2 
   5   chr5_70588964     AOna    T    C        0      0        2 
   5   chr5_70588964     ASom    T    C        0      0        2 
   5   chr5_70588964     HCab    T    C      0.5      1        2 
   5   chr5_70588964     HPrz    T    C      0.5      1        2 
   5   chr5_70588964     ZBoe    T    C        0      0        2 
   5   chr5_70588964     ZGre    T    C        0      0        2 
   5   chr5_70588964     ZHar    T    C        0      0        2 
   5   chr5_70588964   Sample    T    C        0      0        2 
   5   chr5_70591544     AAsi    A    G        0      0        2 
   5   chr5_70591544     AKia    A    G        0      0        2 
   5   chr5_70591544     AOna    A    G        0      0        2 
   5   chr5_70591544     ASom    A    G        0      0        2 
   5   chr5_70591544     HCab    A    G        0      0        2 
   5   chr5_70591544     HPrz    A    G        0      0        2 
   5   chr5_70591544     ZBoe    A    G        0      0        2 
   5   chr5_70591544     ZGre    A    G        1      2        2 
   5   chr5_70591544     ZHar    A    G        0      0        2 
   5   chr5_70591544   Sample    A    G        0      0        2 
   5   chr5_70610614     AAsi    C    T        1      2        2 
   5   chr5_70610614     AKia    C    T        1      2        2 
   5   chr5_70610614     AOna    C    T        0      0        2 
   5   chr5_70610614     ASom    C    T        1      2        2 
   5   chr5_70610614     HCab    C    T        0      0        2 
   5   chr5_70610614     HPrz    C    T        0      0        2 
   5   chr5_70610614     ZBoe    C    T        0      0        2 
   5   chr5_70610614     ZGre    C    T        0      0        2 
   5   chr5_70610614     ZHar    C    T        0      0        2 
   5   chr5_70610614   Sample    C    T        1      2        2 
   5   chr5_70630753     AAsi    T    A        0      0        2 
   5   chr5_70630753     AKia    T    A        0      0        2 
   5   chr5_70630753     AOna    T    A        0      0        2 
   5   chr5_70630753     ASom    T    A        0      0        2 
   5   chr5_70630753     HCab    T    A      0.5      1        2 
   5   chr5_70630753     HPrz    T    A        0      0        2 
   5   chr5_70630753     ZBoe    T    A        0      0        2 
   5   chr5_70630753     ZGre    T    A        0      0        2 
   5   chr5_70630753     ZHar    T    A        0      0        2 
   5   chr5_70630753   Sample    T    A        0      0        2 
   5   chr5_70632384     AAsi    A    G        0      0        2 
   5   chr5_70632384     AKia    A    G        0      0        2 
   5   chr5_70632384     AOna    A    G        0      0        2 
   5   chr5_70632384     ASom    A    G        0      0        2 
   5   chr5_70632384     HCab    A    G        1      2        2 
   5   chr5_70632384     HPrz    A    G        1      2        2 
   5   chr5_70632384     ZBoe    A    G        0      0        2 
   5   chr5_70632384     ZGre    A    G        0      0        2 
   5   chr5_70632384     ZHar    A    G        0      0        2 
   5   chr5_70632384   Sample    A    G        0      0        2 
   5   chr5_70638090     AAsi    C    G        0      0        2 
   5   chr5_70638090     AKia    C    G        0      0        2 
   5   chr5_70638090     AOna    C    G        0      0        2 
   5   chr5_70638090     ASom    C    G        0      0        2 
   5   chr5_70638090     HCab    C    G        0      0        2 
   5   chr5_70638090     HPrz    C    G        0      0        2 
   5   chr5_70638090     ZBoe    C    G        0      0        2 
   5   chr5_70638090     ZGre    C    G        0      0        2 
   5   chr5_70638090     ZHar    C    G        1      2        2 
   5   chr5_70638090   Sample    C    G        0      0        2 
   5   chr5_70667996     AAsi    A    G        0      0        2 
   5   chr5_70667996     AKia    A    G        0      0        2 
   5   chr5_70667996     AOna    A    G        0      0        2 
   5   chr5_70667996     ASom    A    G        0      0        2 
   5   chr5_70667996     HCab    A    G        0      0        2 
   5   chr5_70667996     HPrz    A    G        0      0        2 
   5   chr5_70667996     ZBoe    A    G        1      2        2 
   5   chr5_70667996     ZGre    A    G        1      2        2 
   5   chr5_70667996     ZHar    A    G        1      2        2 
   5   chr5_70667996   Sample    A    G        0      0        2 
   5   chr5_70668893     AAsi    T    C        0      0        2 
   5   chr5_70668893     AKia    T    C        0      0        2 
   5   chr5_70668893     AOna    T    C        0      0        2 
   5   chr5_70668893     ASom    T    C        0      0        2 
   5   chr5_70668893     HCab    T    C        1      2        2 
   5   chr5_70668893     HPrz    T    C        1      2        2 
   5   chr5_70668893     ZBoe    T    C        0      0        2 
   5   chr5_70668893     ZGre    T    C        0      0        2 
   5   chr5_70668893     ZHar    T    C        0      0        2 
   5   chr5_70668893   Sample    T    C        0      0        2 
   5   chr5_70669488     AAsi    C    T        0      0        2 
   5   chr5_70669488     AKia    C    T        0      0        2 
   5   chr5_70669488     AOna    C    T        0      0        2 
   5   chr5_70669488     ASom    C    T        0      0        2 
   5   chr5_70669488     HCab    C    T        0      0        2 
   5   chr5_70669488     HPrz    C    T      0.5      1        2 
   5   chr5_70669488     ZBoe    C    T        0      0        2 
   5   chr5_70669488     ZGre    C    T        0      0        2 
   5   chr5_70669488     ZHar    C    T        0      0        2 
   5   chr5_70669488   Sample    C    T        0      0        2 
   5   chr5_70671666     AAsi    A    G        0      0        2 
   5   chr5_70671666     AKia    A    G        0      0        2 
   5   chr5_70671666     AOna    A    G        0      0        2 
   5   chr5_70671666     ASom    A    G        0      0        2 
   5   chr5_70671666     HCab    A    G        0      0        2 
   5   chr5_70671666     HPrz    A    G        0      0        2 
   5   chr5_70671666     ZBoe    A    G        1      2        2 
   5   chr5_70671666     ZGre    A    G        0      0        2 
   5   chr5_70671666     ZHar    A    G        1      2        2 
   5   chr5_70671666   Sample    A    G        0      0        2 
   5   chr5_70679659     AAsi    G    A        0      0        2 
   5   chr5_70679659     AKia    G    A        0      0        2 
   5   chr5_70679659     AOna    G    A        0      0        2 
   5   chr5_70679659     ASom    G    A        0      0        2 
   5   chr5_70679659     HCab    G    A        1      2        2 
   5   chr5_70679659     HPrz    G    A        0      0        2 
   5   chr5_70679659     ZBoe    G    A        0      0        2 
   5   chr5_70679659     ZGre    G    A        0      0        2 
   5   chr5_70679659     ZHar    G    A        0      0        2 
   5   chr5_70679659   Sample    G    A        0      0        2 
   5   chr5_70681250     AAsi    G    T        0      0        2 
   5   chr5_70681250     AKia    G    T        0      0        2 
   5   chr5_70681250     AOna    G    T        1      2        2 
   5   chr5_70681250     ASom    G    T        0      0        2 
   5   chr5_70681250     HCab    G    T        0      0        2 
   5   chr5_70681250     HPrz    G    T        0      0        2 
   5   chr5_70681250     ZBoe    G    T        0      0        2 
   5   chr5_70681250     ZGre    G    T        0      0        2 
   5   chr5_70681250     ZHar    G    T        0      0        2 
   5   chr5_70681250   Sample    G    T        0      0        2 
   5   chr5_70687315     AAsi    C    T        0      0        2 
   5   chr5_70687315     AKia    C    T        0      0        2 
   5   chr5_70687315     AOna    C    T        0      0        2 
   5   chr5_70687315     ASom    C    T        0      0        2 
   5   chr5_70687315     HCab    C    T        1      2        2 
   5   chr5_70687315     HPrz    C    T        1      2        2 
   5   chr5_70687315     ZBoe    C    T        0      0        2 
   5   chr5_70687315     ZGre    C    T        0      0        2 
   5   chr5_70687315     ZHar    C    T        0      0        2 
   5   chr5_70687315   Sample    C    T        0      0        2 
   5   chr5_70695698     AAsi    G    A        0      0        2 
   5   chr5_70695698     AKia    G    A        0      0        2 
   5   chr5_70695698     AOna    G    A        0      0        2 
   5   chr5_70695698     ASom    G    A        0      0        2 
   5   chr5_70695698     HCab    G    A        0      0        2 
   5   chr5_70695698     HPrz    G    A        0      0        2 
   5   chr5_70695698     ZBoe    G    A      0.5      1        2 
   5   chr5_70695698     ZGre    G    A        0      0        2 
   5   chr5_70695698     ZHar    G    A        0      0        2 
   5   chr5_70695698   Sample    G    A        0      0        2 
   5   chr5_70712533     AAsi    C    T        0      0        2 
   5   chr5_70712533     AKia    C    T        0      0        2 
   5   chr5_70712533     AOna    C    T        0      0        2 
   5   chr5_70712533     ASom    C    T        0      0        2 
   5   chr5_70712533     HCab    C    T        1      2        2 
   5   chr5_70712533     HPrz    C    T        1      2        2 
   5   chr5_70712533     ZBoe    C    T        0      0        2 
   5   chr5_70712533     ZGre    C    T        0      0        2 
   5   chr5_70712533     ZHar    C    T        0      0        2 
   5   chr5_70712533   Sample    C    T        1      2        2 
   5   chr5_70715364     AAsi    C    T      0.5      1        2 
   5   chr5_70715364     AKia    C    T        0      0        2 
   5   chr5_70715364     AOna    C    T        0      0        2 
   5   chr5_70715364     ASom    C    T        0      0        2 
   5   chr5_70715364     HCab    C    T        0      0        2 
   5   chr5_70715364     HPrz    C    T        0      0        2 
   5   chr5_70715364     ZBoe    C    T        0      0        2 
   5   chr5_70715364     ZGre    C    T        0      0        2 
   5   chr5_70715364     ZHar    C    T        0      0        2 
   5   chr5_70715364   Sample    C    T        0      0        2 
   5   chr5_70716562     AAsi    A    G        0      0        2 
   5   chr5_70716562     AKia    A    G        0      0        2 
   5   chr5_70716562     AOna    A    G        0      0        2 
   5   chr5_70716562     ASom    A    G        0      0        2 
   5   chr5_70716562     HCab    A    G        0      0        2 
   5   chr5_70716562     HPrz    A    G        0      0        2 
   5   chr5_70716562     ZBoe    A    G        0      0        2 
   5   chr5_70716562     ZGre    A    G        0      0        2 
   5   chr5_70716562     ZHar    A    G        1      2        2 
   5   chr5_70716562   Sample    A    G        0      0        2 
   5   chr5_70718520     AAsi    C    T        0      0        2 
   5   chr5_70718520     AKia    C    T        0      0        2 
   5   chr5_70718520     AOna    C    T        0      0        2 
   5   chr5_70718520     ASom    C    T        0      0        2 
   5   chr5_70718520     HCab    C    T        0      0        2 
   5   chr5_70718520     HPrz    C    T        0      0        2 
   5   chr5_70718520     ZBoe    C    T        0      0        2 
   5   chr5_70718520     ZGre    C    T        0      0        2 
   5   chr5_70718520     ZHar    C    T        1      2        2 
   5   chr5_70718520   Sample    C    T        0      0        2 
   5   chr5_70723491     AAsi    G    A        0      0        2 
   5   chr5_70723491     AKia    G    A        0      0        2 
   5   chr5_70723491     AOna    G    A        0      0        2 
   5   chr5_70723491     ASom    G    A        0      0        2 
   5   chr5_70723491     HCab    G    A        0      0        2 
   5   chr5_70723491     HPrz    G    A        0      0        2 
   5   chr5_70723491     ZBoe    G    A        1      2        2 
   5   chr5_70723491     ZGre    G    A        0      0        2 
   5   chr5_70723491     ZHar    G    A        0      0        2 
   5   chr5_70723491   Sample    G    A        0      0        2 
   5   chr5_70724743     AAsi    G    T        0      0        2 
   5   chr5_70724743     AKia    G    T        0      0        2 
   5   chr5_70724743     AOna    G    T        0      0        2 
   5   chr5_70724743     ASom    G    T        0      0        2 
   5   chr5_70724743     HCab    G    T        0      0        2 
   5   chr5_70724743     HPrz    G    T        1      2        2 
   5   chr5_70724743     ZBoe    G    T        0      0        2 
   5   chr5_70724743     ZGre    G    T        0      0        2 
   5   chr5_70724743     ZHar    G    T        0      0        2 
   5   chr5_70724743   Sample    G    T        0      0        2 
   5   chr5_70731727     AAsi    T    C        1      2        2 
   5   chr5_70731727     AKia    T    C        0      0        2 
   5   chr5_70731727     AOna    T    C        0      0        2 
   5   chr5_70731727     ASom    T    C        1      2        2 
   5   chr5_70731727     HCab    T    C        0      0        2 
   5   chr5_70731727     HPrz    T    C        0      0        2 
   5   chr5_70731727     ZBoe    T    C        0      0        2 
   5   chr5_70731727     ZGre    T    C        0      0        2 
   5   chr5_70731727     ZHar    T    C        0      0        2 
   5   chr5_70731727   Sample    T    C        1      2        2 
   5   chr5_70734573     AAsi    T    A        0      0        2 
   5   chr5_70734573     AKia    T    A        0      0        2 
   5   chr5_70734573     AOna    T    A        0      0        2 
   5   chr5_70734573     ASom    T    A        0      0        2 
   5   chr5_70734573     HCab    T    A      0.5      1        2 
   5   chr5_70734573     HPrz    T    A        0      0        2 
   5   chr5_70734573     ZBoe    T    A        0      0        2 
   5   chr5_70734573     ZGre    T    A        0      0        2 
   5   chr5_70734573     ZHar    T    A        0      0        2 
   5   chr5_70734573   Sample    T    A        0      0        2 
   5   chr5_70734591     AAsi    G    A        0      0        2 
   5   chr5_70734591     AKia    G    A        0      0        2 
   5   chr5_70734591     AOna    G    A        0      0        2 
   5   chr5_70734591     ASom    G    A        0      0        2 
   5   chr5_70734591     HCab    G    A        0      0        2 
   5   chr5_70734591     HPrz    G    A        0      0        2 
   5   chr5_70734591     ZBoe    G    A        1      2        2 
   5   chr5_70734591     ZGre    G    A        1      2        2 
   5   chr5_70734591     ZHar    G    A        1      2        2 
   5   chr5_70734591   Sample    G    A        0      0        2 
   5   chr5_70740094     AAsi    A    G        0      0        2 
   5   chr5_70740094     AKia    A    G        1      2        2 
   5   chr5_70740094     AOna    A    G        0      0        2 
   5   chr5_70740094     ASom    A    G        0      0        2 
   5   chr5_70740094     HCab    A    G        0      0        2 
   5   chr5_70740094     HPrz    A    G        0      0        2 
   5   chr5_70740094     ZBoe    A    G        0      0        2 
   5   chr5_70740094     ZGre    A    G        0      0        2 
   5   chr5_70740094     ZHar    A    G        0      0        2 
   5   chr5_70740094   Sample    A    G        0      0        2 
   5   chr5_70741018     AAsi    C    T      0.5      1        2 
   5   chr5_70741018     AKia    C    T        0      0        2 
   5   chr5_70741018     AOna    C    T        0      0        2 
   5   chr5_70741018     ASom    C    T        0      0        2 
   5   chr5_70741018     HCab    C    T        0      0        2 
   5   chr5_70741018     HPrz    C    T        0      0        2 
   5   chr5_70741018     ZBoe    C    T        0      0        2 
   5   chr5_70741018     ZGre    C    T        0      0        2 
   5   chr5_70741018     ZHar    C    T        0      0        2 
   5   chr5_70741018   Sample    C    T        1      2        2 
   5   chr5_70744226     AAsi    C    T        0      0        2 
   5   chr5_70744226     AKia    C    T        0      0        2 
   5   chr5_70744226     AOna    C    T        0      0        2 
   5   chr5_70744226     ASom    C    T        0      0        2 
   5   chr5_70744226     HCab    C    T        1      2        2 
   5   chr5_70744226     HPrz    C    T        1      2        2 
   5   chr5_70744226     ZBoe    C    T        0      0        2 
   5   chr5_70744226     ZGre    C    T        0      0        2 
   5   chr5_70744226     ZHar    C    T        0      0        2 
   5   chr5_70744226   Sample    C    T        0      0        2 
   5   chr5_70744625     AAsi    C    G        0      0        2 
   5   chr5_70744625     AKia    C    G        0      0        2 
   5   chr5_70744625     AOna    C    G        0      0        2 
   5   chr5_70744625     ASom    C    G        0      0        2 
   5   chr5_70744625     HCab    C    G        1      2        2 
   5   chr5_70744625     HPrz    C    G        1      2        2 
   5   chr5_70744625     ZBoe    C    G        0      0        2 
   5   chr5_70744625     ZGre    C    G        0      0        2 
   5   chr5_70744625     ZHar    C    G        0      0        2 
   5   chr5_70744625   Sample    C    G        0      0        2 
   5   chr5_70747178     AAsi    G    A      0.5      1        2 
   5   chr5_70747178     AKia    G    A        0      0        2 
   5   chr5_70747178     AOna    G    A        0      0        2 
   5   chr5_70747178     ASom    G    A        1      2        2 
   5   chr5_70747178     HCab    G    A        0      0        2 
   5   chr5_70747178     HPrz    G    A        0      0        2 
   5   chr5_70747178     ZBoe    G    A        0      0        2 
   5   chr5_70747178     ZGre    G    A        0      0        2 
   5   chr5_70747178     ZHar    G    A        0      0        2 
   5   chr5_70747178   Sample    G    A        0      0        2 
   5   chr5_70748473     AAsi    G    C        0      0        2 
   5   chr5_70748473     AKia    G    C        1      2        2 
   5   chr5_70748473     AOna    G    C        1      2        2 
   5   chr5_70748473     ASom    G    C        0      0        2 
   5   chr5_70748473     HCab    G    C        0      0        2 
   5   chr5_70748473     HPrz    G    C        0      0        2 
   5   chr5_70748473     ZBoe    G    C        0      0        2 
   5   chr5_70748473     ZGre    G    C        0      0        2 
   5   chr5_70748473     ZHar    G    C        0      0        2 
   5   chr5_70748473   Sample    G    C        0      0        2 
   5   chr5_70752462     AAsi    G    T        0      0        2 
   5   chr5_70752462     AKia    G    T        0      0        2 
   5   chr5_70752462     AOna    G    T        0      0        2 
   5   chr5_70752462     ASom    G    T        0      0        2 
   5   chr5_70752462     HCab    G    T        1      2        2 
   5   chr5_70752462     HPrz    G    T        1      2        2 
   5   chr5_70752462     ZBoe    G    T        0      0        2 
   5   chr5_70752462     ZGre    G    T        0      0        2 
   5   chr5_70752462     ZHar    G    T        0      0        2 
   5   chr5_70752462   Sample    G    T        0      0        2 
   5   chr5_70766276     AAsi    C    A        0      0        2 
   5   chr5_70766276     AKia    C    A        0      0        2 
   5   chr5_70766276     AOna    C    A      0.5      1        2 
   5   chr5_70766276     ASom    C    A        0      0        2 
   5   chr5_70766276     HCab    C    A        1      2        2 
   5   chr5_70766276     HPrz    C    A        1      2        2 
   5   chr5_70766276     ZBoe    C    A        0      0        2 
   5   chr5_70766276     ZGre    C    A        0      0        2 
   5   chr5_70766276     ZHar    C    A        0      0        2 
   5   chr5_70766276   Sample    C    A        0      0        2 
   5   chr5_70768075     AAsi    C    T        0      0        2 
   5   chr5_70768075     AKia    C    T        0      0        2 
   5   chr5_70768075     AOna    C    T        0      0        2 
   5   chr5_70768075     ASom    C    T        0      0        2 
   5   chr5_70768075     HCab    C    T        0      0        2 
   5   chr5_70768075     HPrz    C    T        0      0        2 
   5   chr5_70768075     ZBoe    C    T        1      2        2 
   5   chr5_70768075     ZGre    C    T        0      0        2 
   5   chr5_70768075     ZHar    C    T        0      0        2 
   5   chr5_70768075   Sample    C    T        0      0        2 
   5   chr5_70772185     AAsi    G    A        0      0        2 
   5   chr5_70772185     AKia    G    A        0      0        2 
   5   chr5_70772185     AOna    G    A        0      0        2 
   5   chr5_70772185     ASom    G    A        0      0        2 
   5   chr5_70772185     HCab    G    A        1      2        2 
   5   chr5_70772185     HPrz    G    A        1      2        2 
   5   chr5_70772185     ZBoe    G    A        0      0        2 
   5   chr5_70772185     ZGre    G    A        0      0        2 
   5   chr5_70772185     ZHar    G    A        0      0        2 
   5   chr5_70772185   Sample    G    A        0      0        2 
   5   chr5_70778193     AAsi    T    C        0      0        2 
   5   chr5_70778193     AKia    T    C        1      2        2 
   5   chr5_70778193     AOna    T    C        1      2        2 
   5   chr5_70778193     ASom    T    C        0      0        2 
   5   chr5_70778193     HCab    T    C        0      0        2 
   5   chr5_70778193     HPrz    T    C        0      0        2 
   5   chr5_70778193     ZBoe    T    C        0      0        2 
   5   chr5_70778193     ZGre    T    C        0      0        2 
   5   chr5_70778193     ZHar    T    C        0      0        2 
   5   chr5_70778193   Sample    T    C        0      0        2 
   5   chr5_70778408     AAsi    C    G        0      0        2 
   5   chr5_70778408     AKia    C    G        0      0        2 
   5   chr5_70778408     AOna    C    G        0      0        2 
   5   chr5_70778408     ASom    C    G        0      0        2 
   5   chr5_70778408     HCab    C    G        0      0        2 
   5   chr5_70778408     HPrz    C    G        0      0        2 
   5   chr5_70778408     ZBoe    C    G        0      0        2 
   5   chr5_70778408     ZGre    C    G        0      0        2 
   5   chr5_70778408     ZHar    C    G        1      2        2 
   5   chr5_70778408   Sample    C    G        0      0        2 
   5   chr5_70779173     AAsi    A    C        0      0        2 
   5   chr5_70779173     AKia    A    C      0.5      1        2 
   5   chr5_70779173     AOna    A    C        0      0        2 
   5   chr5_70779173     ASom    A    C        0      0        2 
   5   chr5_70779173     HCab    A    C        0      0        2 
   5   chr5_70779173     HPrz    A    C        0      0        2 
   5   chr5_70779173     ZBoe    A    C        0      0        2 
   5   chr5_70779173     ZGre    A    C        0      0        2 
   5   chr5_70779173     ZHar    A    C        0      0        2 
   5   chr5_70779173   Sample    A    C        0      0        2 
   5   chr5_70782546     AAsi    G    A        0      0        2 
   5   chr5_70782546     AKia    G    A        1      2        2 
   5   chr5_70782546     AOna    G    A        1      2        2 
   5   chr5_70782546     ASom    G    A        0      0        2 
   5   chr5_70782546     HCab    G    A        0      0        2 
   5   chr5_70782546     HPrz    G    A        0      0        2 
   5   chr5_70782546     ZBoe    G    A        0      0        2 
   5   chr5_70782546     ZGre    G    A        0      0        2 
   5   chr5_70782546     ZHar    G    A        0      0        2 
   5   chr5_70782546   Sample    G    A        0      0        2 
   5   chr5_70788391     AAsi    C    G        0      0        2 
   5   chr5_70788391     AKia    C    G        0      0        2 
   5   chr5_70788391     AOna    C    G        0      0        2 
   5   chr5_70788391     ASom    C    G        0      0        2 
   5   chr5_70788391     HCab    C    G        1      2        2 
   5   chr5_70788391     HPrz    C    G        1      2        2 
   5   chr5_70788391     ZBoe    C    G        0      0        2 
   5   chr5_70788391     ZGre    C    G        0      0        2 
   5   chr5_70788391     ZHar    C    G        0      0        2 
   5   chr5_70788391   Sample    C    G        0      0        2 
   5   chr5_70790477     AAsi    T    C        0      0        2 
   5   chr5_70790477     AKia    T    C      0.5      1        2 
   5   chr5_70790477     AOna    T    C        0      0        2 
   5   chr5_70790477     ASom    T    C        0      0        2 
   5   chr5_70790477     HCab    T    C        0      0        2 
   5   chr5_70790477     HPrz    T    C        0      0        2 
   5   chr5_70790477     ZBoe    T    C        0      0        2 
   5   chr5_70790477     ZGre    T    C        0      0        2 
   5   chr5_70790477     ZHar    T    C        0      0        2 
   5   chr5_70790477   Sample    T    C        0      0        2 
   5   chr5_70796768     AAsi    C    T        0      0        2 
   5   chr5_70796768     AKia    C    T        0      0        2 
   5   chr5_70796768     AOna    C    T        0      0        2 
   5   chr5_70796768     ASom    C    T        0      0        2 
   5   chr5_70796768     HCab    C    T      0.5      1        2 
   5   chr5_70796768     HPrz    C    T        0      0        2 
   5   chr5_70796768     ZBoe    C    T        0      0        2 
   5   chr5_70796768     ZGre    C    T        0      0        2 
   5   chr5_70796768     ZHar    C    T        0      0        2 
   5   chr5_70796768   Sample    C    T        0      0        2 
   5   chr5_70796865     AAsi    T    C        1      2        2 
   5   chr5_70796865     AKia    T    C        0      0        2 
   5   chr5_70796865     AOna    T    C        0      0        2 
   5   chr5_70796865     ASom    T    C        1      2        2 
   5   chr5_70796865     HCab    T    C        0      0        2 
   5   chr5_70796865     HPrz    T    C        0      0        2 
   5   chr5_70796865     ZBoe    T    C        0      0        2 
   5   chr5_70796865     ZGre    T    C        0      0        2 
   5   chr5_70796865     ZHar    T    C        0      0        2 
   5   chr5_70796865   Sample    T    C        1      2        2 
   5   chr5_70799524     AAsi    G    C        0      0        2 
   5   chr5_70799524     AKia    G    C        0      0        2 
   5   chr5_70799524     AOna    G    C      0.5      1        2 
   5   chr5_70799524     ASom    G    C        0      0        2 
   5   chr5_70799524     HCab    G    C        0      0        2 
   5   chr5_70799524     HPrz    G    C        0      0        2 
   5   chr5_70799524     ZBoe    G    C        0      0        2 
   5   chr5_70799524     ZGre    G    C        0      0        2 
   5   chr5_70799524     ZHar    G    C        0      0        2 
   5   chr5_70799524   Sample    G    C        0      0        2 
   5   chr5_70800133     AAsi    G    A        0      0        2 
   5   chr5_70800133     AKia    G    A        0      0        2 
   5   chr5_70800133     AOna    G    A        0      0        2 
   5   chr5_70800133     ASom    G    A        0      0        2 
   5   chr5_70800133     HCab    G    A        0      0        2 
   5   chr5_70800133     HPrz    G    A        0      0        2 
   5   chr5_70800133     ZBoe    G    A        0      0        2 
   5   chr5_70800133     ZGre    G    A      0.5      1        2 
   5   chr5_70800133     ZHar    G    A        0      0        2 
   5   chr5_70800133   Sample    G    A        0      0        2 
   5   chr5_70800140     AAsi    C    T        0      0        2 
   5   chr5_70800140     AKia    C    T        0      0        2 
   5   chr5_70800140     AOna    C    T        0      0        2 
   5   chr5_70800140     ASom    C    T        0      0        2 
   5   chr5_70800140     HCab    C    T        1      2        2 
   5   chr5_70800140     HPrz    C    T        1      2        2 
   5   chr5_70800140     ZBoe    C    T        0      0        2 
   5   chr5_70800140     ZGre    C    T        0      0        2 
   5   chr5_70800140     ZHar    C    T        0      0        2 
   5   chr5_70800140   Sample    C    T        0      0        2 
   5   chr5_70805210     AAsi    T    C        0      0        2 
   5   chr5_70805210     AKia    T    C        0      0        2 
   5   chr5_70805210     AOna    T    C        0      0        2 
   5   chr5_70805210     ASom    T    C        0      0        2 
   5   chr5_70805210     HCab    T    C        1      2        2 
   5   chr5_70805210     HPrz    T    C        1      2        2 
   5   chr5_70805210     ZBoe    T    C        0      0        2 
   5   chr5_70805210     ZGre    T    C        0      0        2 
   5   chr5_70805210     ZHar    T    C        0      0        2 
   5   chr5_70805210   Sample    T    C        0      0        2 
   5   chr5_70808931     AAsi    T    C        0      0        2 
   5   chr5_70808931     AKia    T    C        0      0        2 
   5   chr5_70808931     AOna    T    C        0      0        2 
   5   chr5_70808931     ASom    T    C        0      0        2 
   5   chr5_70808931     HCab    T    C        0      0        2 
   5   chr5_70808931     HPrz    T    C        0      0        2 
   5   chr5_70808931     ZBoe    T    C        0      0        2 
   5   chr5_70808931     ZGre    T    C        0      0        2 
   5   chr5_70808931     ZHar    T    C        1      2        2 
   5   chr5_70808931   Sample    T    C        0      0        2 
   5   chr5_70809308     AAsi    C    T        0      0        2 
   5   chr5_70809308     AKia    C    T        0      0        2 
   5   chr5_70809308     AOna    C    T        0      0        2 
   5   chr5_70809308     ASom    C    T        0      0        2 
   5   chr5_70809308     HCab    C    T        0      0        2 
   5   chr5_70809308     HPrz    C    T        0      0        2 
   5   chr5_70809308     ZBoe    C    T      0.5      1        2 
   5   chr5_70809308     ZGre    C    T        0      0        2 
   5   chr5_70809308     ZHar    C    T        0      0        2 
   5   chr5_70809308   Sample    C    T        0      0        2 
   5   chr5_70811813     AAsi    C    T        0      0        2 
   5   chr5_70811813     AKia    C    T        0      0        2 
   5   chr5_70811813     AOna    C    T      0.5      1        2 
   5   chr5_70811813     ASom    C    T        0      0        2 
   5   chr5_70811813     HCab    C    T        0      0        2 
   5   chr5_70811813     HPrz    C    T        0      0        2 
   5   chr5_70811813     ZBoe    C    T        0      0        2 
   5   chr5_70811813     ZGre    C    T        0      0        2 
   5   chr5_70811813     ZHar    C    T        0      0        2 
   5   chr5_70811813   Sample    C    T        0      0        2 
   5   chr5_70828602     AAsi    A    G        1      2        2 
   5   chr5_70828602     AKia    A    G        0      0        2 
   5   chr5_70828602     AOna    A    G        0      0        2 
   5   chr5_70828602     ASom    A    G        1      2        2 
   5   chr5_70828602     HCab    A    G        0      0        2 
   5   chr5_70828602     HPrz    A    G        0      0        2 
   5   chr5_70828602     ZBoe    A    G        0      0        2 
   5   chr5_70828602     ZGre    A    G        0      0        2 
   5   chr5_70828602     ZHar    A    G        0      0        2 
   5   chr5_70828602   Sample    A    G        1      2        2 
   5   chr5_70834698     AAsi    A    T        0      0        2 
   5   chr5_70834698     AKia    A    T        0      0        2 
   5   chr5_70834698     AOna    A    T        0      0        2 
   5   chr5_70834698     ASom    A    T        0      0        2 
   5   chr5_70834698     HCab    A    T        1      2        2 
   5   chr5_70834698     HPrz    A    T        1      2        2 
   5   chr5_70834698     ZBoe    A    T        0      0        2 
   5   chr5_70834698     ZGre    A    T        0      0        2 
   5   chr5_70834698     ZHar    A    T        0      0        2 
   5   chr5_70834698   Sample    A    T        0      0        2 
   5   chr5_70834765     AAsi    T    C        0      0        2 
   5   chr5_70834765     AKia    T    C        0      0        2 
   5   chr5_70834765     AOna    T    C        0      0        2 
   5   chr5_70834765     ASom    T    C        0      0        2 
   5   chr5_70834765     HCab    T    C        0      0        2 
   5   chr5_70834765     HPrz    T    C        0      0        2 
   5   chr5_70834765     ZBoe    T    C        0      0        2 
   5   chr5_70834765     ZGre    T    C        0      0        2 
   5   chr5_70834765     ZHar    T    C        1      2        2 
   5   chr5_70834765   Sample    T    C        0      0        2 
   5   chr5_70836603     AAsi    A    G        0      0        2 
   5   chr5_70836603     AKia    A    G        0      0        2 
   5   chr5_70836603     AOna    A    G        0      0        2 
   5   chr5_70836603     ASom    A    G        0      0        2 
   5   chr5_70836603     HCab    A    G        1      2        2 
   5   chr5_70836603     HPrz    A    G        1      2        2 
   5   chr5_70836603     ZBoe    A    G        0      0        2 
   5   chr5_70836603     ZGre    A    G        0      0        2 
   5   chr5_70836603     ZHar    A    G        0      0        2 
   5   chr5_70836603   Sample    A    G        0      0        2 
   5   chr5_70839093     AAsi    T    C        0      0        2 
   5   chr5_70839093     AKia    T    C        0      0        2 
   5   chr5_70839093     AOna    T    C        0      0        2 
   5   chr5_70839093     ASom    T    C        0      0        2 
   5   chr5_70839093     HCab    T    C        1      2        2 
   5   chr5_70839093     HPrz    T    C        1      2        2 
   5   chr5_70839093     ZBoe    T    C        0      0        2 
   5   chr5_70839093     ZGre    T    C        0      0        2 
   5   chr5_70839093     ZHar    T    C        0      0        2 
   5   chr5_70839093   Sample    T    C        0      0        2 
   5   chr5_70865499     AAsi    T    C        0      0        2 
   5   chr5_70865499     AKia    T    C        0      0        2 
   5   chr5_70865499     AOna    T    C        0      0        2 
   5   chr5_70865499     ASom    T    C        0      0        2 
   5   chr5_70865499     HCab    T    C        1      2        2 
   5   chr5_70865499     HPrz    T    C        1      2        2 
   5   chr5_70865499     ZBoe    T    C        0      0        2 
   5   chr5_70865499     ZGre    T    C        0      0        2 
   5   chr5_70865499     ZHar    T    C        0      0        2 
   5   chr5_70865499   Sample    T    C        0      0        2 
   5   chr5_70870002     AAsi    T    C        0      0        2 
   5   chr5_70870002     AKia    T    C        0      0        2 
   5   chr5_70870002     AOna    T    C        0      0        2 
   5   chr5_70870002     ASom    T    C        0      0        2 
   5   chr5_70870002     HCab    T    C        1      2        2 
   5   chr5_70870002     HPrz    T    C        1      2        2 
   5   chr5_70870002     ZBoe    T    C        0      0        2 
   5   chr5_70870002     ZGre    T    C        0      0        2 
   5   chr5_70870002     ZHar    T    C        0      0        2 
   5   chr5_70870002   Sample    T    C        0      0        2 
   5   chr5_70877868     AAsi    G    A        0      0        2 
   5   chr5_70877868     AKia    G    A        0      0        2 
   5   chr5_70877868     AOna    G    A        0      0        2 
   5   chr5_70877868     ASom    G    A        0      0        2 
   5   chr5_70877868     HCab    G    A        1      2        2 
   5   chr5_70877868     HPrz    G    A        1      2        2 
   5   chr5_70877868     ZBoe    G    A        0      0        2 
   5   chr5_70877868     ZGre    G    A        0      0        2 
   5   chr5_70877868     ZHar    G    A        0      0        2 
   5   chr5_70877868   Sample    G    A        0      0        2 
   5   chr5_70879466     AAsi    T    C        0      0        2 
   5   chr5_70879466     AKia    T    C        0      0        2 
   5   chr5_70879466     AOna    T    C        0      0        2 
   5   chr5_70879466     ASom    T    C        0      0        2 
   5   chr5_70879466     HCab    T    C        0      0        2 
   5   chr5_70879466     HPrz    T    C        0      0        2 
   5   chr5_70879466     ZBoe    T    C      0.5      1        2 
   5   chr5_70879466     ZGre    T    C        0      0        2 
   5   chr5_70879466     ZHar    T    C        0      0        2 
   5   chr5_70879466   Sample    T    C        0      0        2 
   5   chr5_70885171     AAsi    C    G        0      0        2 
   5   chr5_70885171     AKia    C    G        0      0        2 
   5   chr5_70885171     AOna    C    G        0      0        2 
   5   chr5_70885171     ASom    C    G        0      0        2 
   5   chr5_70885171     HCab    C    G        1      2        2 
   5   chr5_70885171     HPrz    C    G        1      2        2 
   5   chr5_70885171     ZBoe    C    G        0      0        2 
   5   chr5_70885171     ZGre    C    G        0      0        2 
   5   chr5_70885171     ZHar    C    G        0      0        2 
   5   chr5_70885171   Sample    C    G        0      0        2 
   5   chr5_70885520     AAsi    A    G        0      0        2 
   5   chr5_70885520     AKia    A    G        0      0        2 
   5   chr5_70885520     AOna    A    G        0      0        2 
   5   chr5_70885520     ASom    A    G        0      0        2 
   5   chr5_70885520     HCab    A    G        1      2        2 
   5   chr5_70885520     HPrz    A    G        1      2        2 
   5   chr5_70885520     ZBoe    A    G        0      0        2 
   5   chr5_70885520     ZGre    A    G        0      0        2 
   5   chr5_70885520     ZHar    A    G        0      0        2 
   5   chr5_70885520   Sample    A    G        0      0        2 
   5   chr5_70887907     AAsi    T    C        0      0        2 
   5   chr5_70887907     AKia    T    C        1      2        2 
   5   chr5_70887907     AOna    T    C      0.5      1        2 
   5   chr5_70887907     ASom    T    C        0      0        2 
   5   chr5_70887907     HCab    T    C        0      0        2 
   5   chr5_70887907     HPrz    T    C        0      0        2 
   5   chr5_70887907     ZBoe    T    C        0      0        2 
   5   chr5_70887907     ZGre    T    C        0      0        2 
   5   chr5_70887907     ZHar    T    C        0      0        2 
   5   chr5_70887907   Sample    T    C        0      0        2 
   5   chr5_70893314     AAsi    G    C        0      0        2 
   5   chr5_70893314     AKia    G    C        0      0        2 
   5   chr5_70893314     AOna    G    C        0      0        2 
   5   chr5_70893314     ASom    G    C        0      0        2 
   5   chr5_70893314     HCab    G    C        1      2        2 
   5   chr5_70893314     HPrz    G    C        1      2        2 
   5   chr5_70893314     ZBoe    G    C        0      0        2 
   5   chr5_70893314     ZGre    G    C        0      0        2 
   5   chr5_70893314     ZHar    G    C        0      0        2 
   5   chr5_70893314   Sample    G    C        0      0        2 
   5   chr5_70894007     AAsi    G    A        0      0        2 
   5   chr5_70894007     AKia    G    A        1      2        2 
   5   chr5_70894007     AOna    G    A        1      2        2 
   5   chr5_70894007     ASom    G    A        0      0        2 
   5   chr5_70894007     HCab    G    A        0      0        2 
   5   chr5_70894007     HPrz    G    A        0      0        2 
   5   chr5_70894007     ZBoe    G    A        0      0        2 
   5   chr5_70894007     ZGre    G    A        0      0        2 
   5   chr5_70894007     ZHar    G    A        0      0        2 
   5   chr5_70894007   Sample    G    A        0      0        2 
   5   chr5_70894876     AAsi    A    G        0      0        2 
   5   chr5_70894876     AKia    A    G        0      0        2 
   5   chr5_70894876     AOna    A    G        0      0        2 
   5   chr5_70894876     ASom    A    G        0      0        2 
   5   chr5_70894876     HCab    A    G        1      2        2 
   5   chr5_70894876     HPrz    A    G        1      2        2 
   5   chr5_70894876     ZBoe    A    G        0      0        2 
   5   chr5_70894876     ZGre    A    G        0      0        2 
   5   chr5_70894876     ZHar    A    G        0      0        2 
   5   chr5_70894876   Sample    A    G        0      0        2 
   5   chr5_70895684     AAsi    C    T        0      0        2 
   5   chr5_70895684     AKia    C    T        0      0        2 
   5   chr5_70895684     AOna    C    T        0      0        2 
   5   chr5_70895684     ASom    C    T        0      0        2 
   5   chr5_70895684     HCab    C    T        0      0        2 
   5   chr5_70895684     HPrz    C    T        0      0        2 
   5   chr5_70895684     ZBoe    C    T        0      0        2 
   5   chr5_70895684     ZGre    C    T      0.5      1        2 
   5   chr5_70895684     ZHar    C    T        0      0        2 
   5   chr5_70895684   Sample    C    T        0      0        2 
   5   chr5_70908368     AAsi    G    A        0      0        2 
   5   chr5_70908368     AKia    G    A        0      0        2 
   5   chr5_70908368     AOna    G    A        0      0        2 
   5   chr5_70908368     ASom    G    A        0      0        2 
   5   chr5_70908368     HCab    G    A        1      2        2 
   5   chr5_70908368     HPrz    G    A        1      2        2 
   5   chr5_70908368     ZBoe    G    A        0      0        2 
   5   chr5_70908368     ZGre    G    A        0      0        2 
   5   chr5_70908368     ZHar    G    A        0      0        2 
   5   chr5_70908368   Sample    G    A        0      0        2 
   5   chr5_70911500     AAsi    A    G        1      2        2 
   5   chr5_70911500     AKia    A    G        0      0        2 
   5   chr5_70911500     AOna    A    G        0      0        2 
   5   chr5_70911500     ASom    A    G        0      0        2 
   5   chr5_70911500     HCab    A    G        0      0        2 
   5   chr5_70911500     HPrz    A    G        0      0        2 
   5   chr5_70911500     ZBoe    A    G        0      0        2 
   5   chr5_70911500     ZGre    A    G        0      0        2 
   5   chr5_70911500     ZHar    A    G        0      0        2 
   5   chr5_70911500   Sample    A    G        1      2        2 
   5   chr5_70911561     AAsi    C    T        0      0        2 
   5   chr5_70911561     AKia    C    T        0      0        2 
   5   chr5_70911561     AOna    C    T        0      0        2 
   5   chr5_70911561     ASom    C    T        1      2        2 
   5   chr5_70911561     HCab    C    T        0      0        2 
   5   chr5_70911561     HPrz    C    T        0      0        2 
   5   chr5_70911561     ZBoe    C    T        0      0        2 
   5   chr5_70911561     ZGre    C    T        0      0        2 
   5   chr5_70911561     ZHar    C    T        0      0        2 
   5   chr5_70911561   Sample    C    T        0      0        2 
   5   chr5_70917454     AAsi    A    G        0      0        2 
   5   chr5_70917454     AKia    A    G        0      0        2 
   5   chr5_70917454     AOna    A    G        0      0        2 
   5   chr5_70917454     ASom    A    G        0      0        2 
   5   chr5_70917454     HCab    A    G        0      0        2 
   5   chr5_70917454     HPrz    A    G        0      0        2 
   5   chr5_70917454     ZBoe    A    G        0      0        2 
   5   chr5_70917454     ZGre    A    G      0.5      1        2 
   5   chr5_70917454     ZHar    A    G        0      0        2 
   5   chr5_70917454   Sample    A    G        0      0        2 
   5   chr5_70922098     AAsi    A    G        0      0        2 
   5   chr5_70922098     AKia    A    G        0      0        2 
   5   chr5_70922098     AOna    A    G        0      0        2 
   5   chr5_70922098     ASom    A    G        0      0        2 
   5   chr5_70922098     HCab    A    G        1      2        2 
   5   chr5_70922098     HPrz    A    G        1      2        2 
   5   chr5_70922098     ZBoe    A    G        0      0        2 
   5   chr5_70922098     ZGre    A    G        0      0        2 
   5   chr5_70922098     ZHar    A    G        0      0        2 
   5   chr5_70922098   Sample    A    G        0      0        2 
   5   chr5_70922227     AAsi    A    C        0      0        2 
   5   chr5_70922227     AKia    A    C        0      0        2 
   5   chr5_70922227     AOna    A    C        0      0        2 
   5   chr5_70922227     ASom    A    C        0      0        2 
   5   chr5_70922227     HCab    A    C      0.5      1        2 
   5   chr5_70922227     HPrz    A    C        0      0        2 
   5   chr5_70922227     ZBoe    A    C        0      0        2 
   5   chr5_70922227     ZGre    A    C        0      0        2 
   5   chr5_70922227     ZHar    A    C        0      0        2 
   5   chr5_70922227   Sample    A    C        0      0        2 
   5   chr5_70924476     AAsi    T    C        0      0        2 
   5   chr5_70924476     AKia    T    C        0      0        2 
   5   chr5_70924476     AOna    T    C        0      0        2 
   5   chr5_70924476     ASom    T    C        0      0        2 
   5   chr5_70924476     HCab    T    C        0      0        2 
   5   chr5_70924476     HPrz    T    C        0      0        2 
   5   chr5_70924476     ZBoe    T    C        0      0        2 
   5   chr5_70924476     ZGre    T    C      0.5      1        2 
   5   chr5_70924476     ZHar    T    C        0      0        2 
   5   chr5_70924476   Sample    T    C        0      0        2 
   5   chr5_70924737     AAsi    A    G        0      0        2 
   5   chr5_70924737     AKia    A    G        0      0        2 
   5   chr5_70924737     AOna    A    G        0      0        2 
   5   chr5_70924737     ASom    A    G        0      0        2 
   5   chr5_70924737     HCab    A    G        1      2        2 
   5   chr5_70924737     HPrz    A    G        1      2        2 
   5   chr5_70924737     ZBoe    A    G        0      0        2 
   5   chr5_70924737     ZGre    A    G        0      0        2 
   5   chr5_70924737     ZHar    A    G        0      0        2 
   5   chr5_70924737   Sample    A    G        0      0        2 
   5   chr5_70934408     AAsi    G    A        0      0        2 
   5   chr5_70934408     AKia    G    A        0      0        2 
   5   chr5_70934408     AOna    G    A        0      0        2 
   5   chr5_70934408     ASom    G    A        0      0        2 
   5   chr5_70934408     HCab    G    A        1      2        2 
   5   chr5_70934408     HPrz    G    A        1      2        2 
   5   chr5_70934408     ZBoe    G    A        0      0        2 
   5   chr5_70934408     ZGre    G    A        0      0        2 
   5   chr5_70934408     ZHar    G    A        0      0        2 
   5   chr5_70934408   Sample    G    A        0      0        2 
   5   chr5_70939515     AAsi    C    G        0      0        2 
   5   chr5_70939515     AKia    C    G        0      0        2 
   5   chr5_70939515     AOna    C    G      0.5      1        2 
   5   chr5_70939515     ASom    C    G        0      0        2 
   5   chr5_70939515     HCab    C    G        0      0        2 
   5   chr5_70939515     HPrz    C    G        0      0        2 
   5   chr5_70939515     ZBoe    C    G        0      0        2 
   5   chr5_70939515     ZGre    C    G        0      0        2 
   5   chr5_70939515     ZHar    C    G        0      0        2 
   5   chr5_70939515   Sample    C    G        0      0        2 
   5   chr5_70940025     AAsi    G    C        0      0        2 
   5   chr5_70940025     AKia    G    C        0      0        2 
   5   chr5_70940025     AOna    G    C        0      0        2 
   5   chr5_70940025     ASom    G    C        0      0        2 
   5   chr5_70940025     HCab    G    C        1      2        2 
   5   chr5_70940025     HPrz    G    C        1      2        2 
   5   chr5_70940025     ZBoe    G    C        0      0        2 
   5   chr5_70940025     ZGre    G    C        0      0        2 
   5   chr5_70940025     ZHar    G    C        0      0        2 
   5   chr5_70940025   Sample    G    C        0      0        2 
   5   chr5_70940440     AAsi    G    C        0      0        2 
   5   chr5_70940440     AKia    G    C        0      0        2 
   5   chr5_70940440     AOna    G    C        0      0        2 
   5   chr5_70940440     ASom    G    C        0      0        2 
   5   chr5_70940440     HCab    G    C        1      2        2 
   5   chr5_70940440     HPrz    G    C        1      2        2 
   5   chr5_70940440     ZBoe    G    C        0      0        2 
   5   chr5_70940440     ZGre    G    C        0      0        2 
   5   chr5_70940440     ZHar    G    C        0      0        2 
   5   chr5_70940440   Sample    G    C        0      0        2 
   5   chr5_70950212     AAsi    A    G        0      0        2 
   5   chr5_70950212     AKia    A    G        0      0        2 
   5   chr5_70950212     AOna    A    G        0      0        2 
   5   chr5_70950212     ASom    A    G        0      0        2 
   5   chr5_70950212     HCab    A    G        1      2        2 
   5   chr5_70950212     HPrz    A    G        1      2        2 
   5   chr5_70950212     ZBoe    A    G        0      0        2 
   5   chr5_70950212     ZGre    A    G      0.5      1        2 
   5   chr5_70950212     ZHar    A    G        0      0        2 
   5   chr5_70950212   Sample    A    G        0      0        2 
   5   chr5_70950447     AAsi    C    A        0      0        2 
   5   chr5_70950447     AKia    C    A        0      0        2 
   5   chr5_70950447     AOna    C    A        0      0        2 
   5   chr5_70950447     ASom    C    A        0      0        2 
   5   chr5_70950447     HCab    C    A        0      0        2 
   5   chr5_70950447     HPrz    C    A        0      0        2 
   5   chr5_70950447     ZBoe    C    A      0.5      1        2 
   5   chr5_70950447     ZGre    C    A        0      0        2 
   5   chr5_70950447     ZHar    C    A        0      0        2 
   5   chr5_70950447   Sample    C    A        0      0        2 
   5   chr5_70950540     AAsi    T    G        0      0        2 
   5   chr5_70950540     AKia    T    G        0      0        2 
   5   chr5_70950540     AOna    T    G        0      0        2 
   5   chr5_70950540     ASom    T    G        0      0        2 
   5   chr5_70950540     HCab    T    G        1      2        2 
   5   chr5_70950540     HPrz    T    G        1      2        2 
   5   chr5_70950540     ZBoe    T    G        0      0        2 
   5   chr5_70950540     ZGre    T    G        0      0        2 
   5   chr5_70950540     ZHar    T    G        0      0        2 
   5   chr5_70950540   Sample    T    G        0      0        2 
   5   chr5_70958100     AAsi    A    G        0      0        2 
   5   chr5_70958100     AKia    A    G        0      0        2 
   5   chr5_70958100     AOna    A    G      0.5      1        2 
   5   chr5_70958100     ASom    A    G        0      0        2 
   5   chr5_70958100     HCab    A    G        0      0        2 
   5   chr5_70958100     HPrz    A    G        0      0        2 
   5   chr5_70958100     ZBoe    A    G        0      0        2 
   5   chr5_70958100     ZGre    A    G        0      0        2 
   5   chr5_70958100     ZHar    A    G        0      0        2 
   5   chr5_70958100   Sample    A    G        0      0        2 
   5   chr5_70969468     AAsi    C    G        1      2        2 
   5   chr5_70969468     AKia    C    G        0      0        2 
   5   chr5_70969468     AOna    C    G        0      0        2 
   5   chr5_70969468     ASom    C    G        0      0        2 
   5   chr5_70969468     HCab    C    G        0      0        2 
   5   chr5_70969468     HPrz    C    G        0      0        2 
   5   chr5_70969468     ZBoe    C    G        0      0        2 
   5   chr5_70969468     ZGre    C    G        0      0        2 
   5   chr5_70969468     ZHar    C    G        0      0        2 
   5   chr5_70969468   Sample    C    G        1      2        2 
   5   chr5_70976234     AAsi    T    A        0      0        2 
   5   chr5_70976234     AKia    T    A        0      0        2 
   5   chr5_70976234     AOna    T    A      0.5      1        2 
   5   chr5_70976234     ASom    T    A        0      0        2 
   5   chr5_70976234     HCab    T    A        0      0        2 
   5   chr5_70976234     HPrz    T    A        0      0        2 
   5   chr5_70976234     ZBoe    T    A        0      0        2 
   5   chr5_70976234     ZGre    T    A        0      0        2 
   5   chr5_70976234     ZHar    T    A        0      0        2 
   5   chr5_70976234   Sample    T    A        0      0        2 
   5   chr5_70976673     AAsi    A    G        0      0        2 
   5   chr5_70976673     AKia    A    G        1      2        2 
   5   chr5_70976673     AOna    A    G      0.5      1        2 
   5   chr5_70976673     ASom    A    G        0      0        2 
   5   chr5_70976673     HCab    A    G        0      0        2 
   5   chr5_70976673     HPrz    A    G        0      0        2 
   5   chr5_70976673     ZBoe    A    G        0      0        2 
   5   chr5_70976673     ZGre    A    G        0      0        2 
   5   chr5_70976673     ZHar    A    G        0      0        2 
   5   chr5_70976673   Sample    A    G        0      0        2 
   5   chr5_70977692     AAsi    A    G        0      0        2 
   5   chr5_70977692     AKia    A    G        0      0        2 
   5   chr5_70977692     AOna    A    G        0      0        2 
   5   chr5_70977692     ASom    A    G        0      0        2 
   5   chr5_70977692     HCab    A    G        0      0        2 
   5   chr5_70977692     HPrz    A    G        0      0        2 
   5   chr5_70977692     ZBoe    A    G      0.5      1        2 
   5   chr5_70977692     ZGre    A    G        0      0        2 
   5   chr5_70977692     ZHar    A    G        0      0        2 
   5   chr5_70977692   Sample    A    G        1      2        2 
   5   chr5_70983940     AAsi    A    G        0      0        2 
   5   chr5_70983940     AKia    A    G        0      0        2 
   5   chr5_70983940     AOna    A    G        0      0        2 
   5   chr5_70983940     ASom    A    G        0      0        2 
   5   chr5_70983940     HCab    A    G        0      0        2 
   5   chr5_70983940     HPrz    A    G        0      0        2 
   5   chr5_70983940     ZBoe    A    G      0.5      1        2 
   5   chr5_70983940     ZGre    A    G        0      0        2 
   5   chr5_70983940     ZHar    A    G        0      0        2 
   5   chr5_70983940   Sample    A    G        0      0        2 
   5   chr5_70983996     AAsi    C    T        0      0        2 
   5   chr5_70983996     AKia    C    T        0      0        2 
   5   chr5_70983996     AOna    C    T        0      0        2 
   5   chr5_70983996     ASom    C    T        0      0        2 
   5   chr5_70983996     HCab    C    T        1      2        2 
   5   chr5_70983996     HPrz    C    T        1      2        2 
   5   chr5_70983996     ZBoe    C    T        0      0        2 
   5   chr5_70983996     ZGre    C    T        0      0        2 
   5   chr5_70983996     ZHar    C    T        0      0        2 
   5   chr5_70983996   Sample    C    T        0      0        2 
   5   chr5_70985483     AAsi    G    A        0      0        2 
   5   chr5_70985483     AKia    G    A        0      0        2 
   5   chr5_70985483     AOna    G    A        0      0        2 
   5   chr5_70985483     ASom    G    A        0      0        2 
   5   chr5_70985483     HCab    G    A        1      2        2 
   5   chr5_70985483     HPrz    G    A        1      2        2 
   5   chr5_70985483     ZBoe    G    A        0      0        2 
   5   chr5_70985483     ZGre    G    A        0      0        2 
   5   chr5_70985483     ZHar    G    A        0      0        2 
   5   chr5_70985483   Sample    G    A        0      0        2 
   5   chr5_70987220     AAsi    A    G        0      0        2 
   5   chr5_70987220     AKia    A    G        0      0        2 
   5   chr5_70987220     AOna    A    G        0      0        2 
   5   chr5_70987220     ASom    A    G        0      0        2 
   5   chr5_70987220     HCab    A    G        0      0        2 
   5   chr5_70987220     HPrz    A    G        0      0        2 
   5   chr5_70987220     ZBoe    A    G        0      0        2 
   5   chr5_70987220     ZGre    A    G        0      0        2 
   5   chr5_70987220     ZHar    A    G        1      2        2 
   5   chr5_70987220   Sample    A    G        0      0        2 
   5   chr5_70988692     AAsi    C    T        0      0        2 
   5   chr5_70988692     AKia    C    T        0      0        2 
   5   chr5_70988692     AOna    C    T        0      0        2 
   5   chr5_70988692     ASom    C    T        0      0        2 
   5   chr5_70988692     HCab    C    T        1      2        2 
   5   chr5_70988692     HPrz    C    T        1      2        2 
   5   chr5_70988692     ZBoe    C    T        0      0        2 
   5   chr5_70988692     ZGre    C    T        0      0        2 
   5   chr5_70988692     ZHar    C    T        0      0        2 
   5   chr5_70988692   Sample    C    T        0      0        2 
   5   chr5_70992117     AAsi    T    C        1      2        2 
   5   chr5_70992117     AKia    T    C        0      0        2 
   5   chr5_70992117     AOna    T    C        0      0        2 
   5   chr5_70992117     ASom    T    C        1      2        2 
   5   chr5_70992117     HCab    T    C        0      0        2 
   5   chr5_70992117     HPrz    T    C        0      0        2 
   5   chr5_70992117     ZBoe    T    C        0      0        2 
   5   chr5_70992117     ZGre    T    C        0      0        2 
   5   chr5_70992117     ZHar    T    C        0      0        2 
   5   chr5_70992117   Sample    T    C        1      2        2 
   5   chr5_70994539     AAsi    G    A        0      0        2 
   5   chr5_70994539     AKia    G    A        0      0        2 
   5   chr5_70994539     AOna    G    A        0      0        2 
   5   chr5_70994539     ASom    G    A        0      0        2 
   5   chr5_70994539     HCab    G    A        1      2        2 
   5   chr5_70994539     HPrz    G    A        1      2        2 
   5   chr5_70994539     ZBoe    G    A        0      0        2 
   5   chr5_70994539     ZGre    G    A        0      0        2 
   5   chr5_70994539     ZHar    G    A        0      0        2 
   5   chr5_70994539   Sample    G    A        0      0        2 
   5   chr5_70999101     AAsi    A    G        0      0        2 
   5   chr5_70999101     AKia    A    G        0      0        2 
   5   chr5_70999101     AOna    A    G      0.5      1        2 
   5   chr5_70999101     ASom    A    G        0      0        2 
   5   chr5_70999101     HCab    A    G        0      0        2 
   5   chr5_70999101     HPrz    A    G        0      0        2 
   5   chr5_70999101     ZBoe    A    G        0      0        2 
   5   chr5_70999101     ZGre    A    G        0      0        2 
   5   chr5_70999101     ZHar    A    G        0      0        2 
   5   chr5_70999101   Sample    A    G        0      0        2 
   5   chr5_71000204     AAsi    C    T        0      0        2 
   5   chr5_71000204     AKia    C    T        0      0        2 
   5   chr5_71000204     AOna    C    T        0      0        2 
   5   chr5_71000204     ASom    C    T        0      0        2 
   5   chr5_71000204     HCab    C    T        0      0        2 
   5   chr5_71000204     HPrz    C    T        0      0        2 
   5   chr5_71000204     ZBoe    C    T      0.5      1        2 
   5   chr5_71000204     ZGre    C    T        0      0        2 
   5   chr5_71000204     ZHar    C    T        0      0        2 
   5   chr5_71000204   Sample    C    T        0      0        2 
   5   chr5_71000239     AAsi    G    A        0      0        2 
   5   chr5_71000239     AKia    G    A        0      0        2 
   5   chr5_71000239     AOna    G    A        0      0        2 
   5   chr5_71000239     ASom    G    A        0      0        2 
   5   chr5_71000239     HCab    G    A        1      2        2 
   5   chr5_71000239     HPrz    G    A        1      2        2 
   5   chr5_71000239     ZBoe    G    A        0      0        2 
   5   chr5_71000239     ZGre    G    A        0      0        2 
   5   chr5_71000239     ZHar    G    A        0      0        2 
   5   chr5_71000239   Sample    G    A        0      0        2 
   5   chr5_71004437     AAsi    T    C        0      0        2 
   5   chr5_71004437     AKia    T    C        0      0        2 
   5   chr5_71004437     AOna    T    C        0      0        2 
   5   chr5_71004437     ASom    T    C        0      0        2 
   5   chr5_71004437     HCab    T    C        0      0        2 
   5   chr5_71004437     HPrz    T    C        0      0        2 
   5   chr5_71004437     ZBoe    T    C        0      0        2 
   5   chr5_71004437     ZGre    T    C        1      2        2 
   5   chr5_71004437     ZHar    T    C        0      0        2 
   5   chr5_71004437   Sample    T    C        0      0        2 
   5   chr5_71009120     AAsi    G    T        0      0        2 
   5   chr5_71009120     AKia    G    T      0.5      1        2 
   5   chr5_71009120     AOna    G    T        1      2        2 
   5   chr5_71009120     ASom    G    T        0      0        2 
   5   chr5_71009120     HCab    G    T        0      0        2 
   5   chr5_71009120     HPrz    G    T        0      0        2 
   5   chr5_71009120     ZBoe    G    T        0      0        2 
   5   chr5_71009120     ZGre    G    T        0      0        2 
   5   chr5_71009120     ZHar    G    T        0      0        2 
   5   chr5_71009120   Sample    G    T        0      0        2 
   5   chr5_71011105     AAsi    A    G        0      0        2 
   5   chr5_71011105     AKia    A    G        0      0        2 
   5   chr5_71011105     AOna    A    G        0      0        2 
   5   chr5_71011105     ASom    A    G        0      0        2 
   5   chr5_71011105     HCab    A    G        1      2        2 
   5   chr5_71011105     HPrz    A    G        1      2        2 
   5   chr5_71011105     ZBoe    A    G        0      0        2 
   5   chr5_71011105     ZGre    A    G        0      0        2 
   5   chr5_71011105     ZHar    A    G        0      0        2 
   5   chr5_71011105   Sample    A    G        0      0        2 
   5   chr5_71016312     AAsi    A    G        0      0        2 
   5   chr5_71016312     AKia    A    G        0      0        2 
   5   chr5_71016312     AOna    A    G        0      0        2 
   5   chr5_71016312     ASom    A    G        0      0        2 
   5   chr5_71016312     HCab    A    G        1      2        2 
   5   chr5_71016312     HPrz    A    G        1      2        2 
   5   chr5_71016312     ZBoe    A    G        0      0        2 
   5   chr5_71016312     ZGre    A    G        0      0        2 
   5   chr5_71016312     ZHar    A    G        0      0        2 
   5   chr5_71016312   Sample    A    G        0      0        2 
   5   chr5_71016475     AAsi    G    A        0      0        2 
   5   chr5_71016475     AKia    G    A        0      0        2 
   5   chr5_71016475     AOna    G    A        0      0        2 
   5   chr5_71016475     ASom    G    A        0      0        2 
   5   chr5_71016475     HCab    G    A        1      2        2 
   5   chr5_71016475     HPrz    G    A        1      2        2 
   5   chr5_71016475     ZBoe    G    A        0      0        2 
   5   chr5_71016475     ZGre    G    A        0      0        2 
   5   chr5_71016475     ZHar    G    A        0      0        2 
   5   chr5_71016475   Sample    G    A        0      0        2 
   5   chr5_71024418     AAsi    G    C        0      0        2 
   5   chr5_71024418     AKia    G    C        0      0        2 
   5   chr5_71024418     AOna    G    C        0      0        2 
   5   chr5_71024418     ASom    G    C        0      0        2 
   5   chr5_71024418     HCab    G    C        0      0        2 
   5   chr5_71024418     HPrz    G    C        0      0        2 
   5   chr5_71024418     ZBoe    G    C        0      0        2 
   5   chr5_71024418     ZGre    G    C        0      0        2 
   5   chr5_71024418     ZHar    G    C      0.5      1        2 
   5   chr5_71024418   Sample    G    C        0      0        2 
   5   chr5_71024545     AAsi    G    A        0      0        2 
   5   chr5_71024545     AKia    G    A        0      0        2 
   5   chr5_71024545     AOna    G    A        0      0        2 
   5   chr5_71024545     ASom    G    A        0      0        2 
   5   chr5_71024545     HCab    G    A        1      2        2 
   5   chr5_71024545     HPrz    G    A        0      0        2 
   5   chr5_71024545     ZBoe    G    A        0      0        2 
   5   chr5_71024545     ZGre    G    A        0      0        2 
   5   chr5_71024545     ZHar    G    A        0      0        2 
   5   chr5_71024545   Sample    G    A        0      0        2 
   5   chr5_71025716     AAsi    C    T        0      0        2 
   5   chr5_71025716     AKia    C    T        0      0        2 
   5   chr5_71025716     AOna    C    T      0.5      1        2 
   5   chr5_71025716     ASom    C    T        0      0        2 
   5   chr5_71025716     HCab    C    T        0      0        2 
   5   chr5_71025716     HPrz    C    T        0      0        2 
   5   chr5_71025716     ZBoe    C    T        0      0        2 
   5   chr5_71025716     ZGre    C    T        0      0        2 
   5   chr5_71025716     ZHar    C    T        0      0        2 
   5   chr5_71025716   Sample    C    T        0      0        2 
   5   chr5_71028115     AAsi    T    C        0      0        2 
   5   chr5_71028115     AKia    T    C        0      0        2 
   5   chr5_71028115     AOna    T    C        0      0        2 
   5   chr5_71028115     ASom    T    C        0      0        2 
   5   chr5_71028115     HCab    T    C        0      0        2 
   5   chr5_71028115     HPrz    T    C        0      0        2 
   5   chr5_71028115     ZBoe    T    C      0.5      1        2 
   5   chr5_71028115     ZGre    T    C        0      0        2 
   5   chr5_71028115     ZHar    T    C        0      0        2 
   5   chr5_71028115   Sample    T    C        0      0        2 
   5   chr5_71032349     AAsi    T    C        0      0        2 
   5   chr5_71032349     AKia    T    C      0.5      1        2 
   5   chr5_71032349     AOna    T    C        0      0        2 
   5   chr5_71032349     ASom    T    C        0      0        2 
   5   chr5_71032349     HCab    T    C        0      0        2 
   5   chr5_71032349     HPrz    T    C        0      0        2 
   5   chr5_71032349     ZBoe    T    C        0      0        2 
   5   chr5_71032349     ZGre    T    C        0      0        2 
   5   chr5_71032349     ZHar    T    C        0      0        2 
   5   chr5_71032349   Sample    T    C        0      0        2 
   5   chr5_71033314     AAsi    T    G        0      0        2 
   5   chr5_71033314     AKia    T    G        0      0        2 
   5   chr5_71033314     AOna    T    G      0.5      1        2 
   5   chr5_71033314     ASom    T    G        0      0        2 
   5   chr5_71033314     HCab    T    G        0      0        2 
   5   chr5_71033314     HPrz    T    G        0      0        2 
   5   chr5_71033314     ZBoe    T    G        0      0        2 
   5   chr5_71033314     ZGre    T    G        0      0        2 
   5   chr5_71033314     ZHar    T    G        0      0        2 
   5   chr5_71033314   Sample    T    G        0      0        2 
   5   chr5_71036315     AAsi    A    C        0      0        2 
   5   chr5_71036315     AKia    A    C        0      0        2 
   5   chr5_71036315     AOna    A    C        0      0        2 
   5   chr5_71036315     ASom    A    C        1      2        2 
   5   chr5_71036315     HCab    A    C        0      0        2 
   5   chr5_71036315     HPrz    A    C        0      0        2 
   5   chr5_71036315     ZBoe    A    C        0      0        2 
   5   chr5_71036315     ZGre    A    C        0      0        2 
   5   chr5_71036315     ZHar    A    C        0      0        2 
   5   chr5_71036315   Sample    A    C        0      0        2 
   5   chr5_71037376     AAsi    T    G        0      0        2 
   5   chr5_71037376     AKia    T    G        0      0        2 
   5   chr5_71037376     AOna    T    G        0      0        2 
   5   chr5_71037376     ASom    T    G        0      0        2 
   5   chr5_71037376     HCab    T    G        1      2        2 
   5   chr5_71037376     HPrz    T    G        1      2        2 
   5   chr5_71037376     ZBoe    T    G        0      0        2 
   5   chr5_71037376     ZGre    T    G        0      0        2 
   5   chr5_71037376     ZHar    T    G        0      0        2 
   5   chr5_71037376   Sample    T    G        0      0        2 
   5   chr5_71037437     AAsi    T    G        0      0        2 
   5   chr5_71037437     AKia    T    G        0      0        2 
   5   chr5_71037437     AOna    T    G        0      0        2 
   5   chr5_71037437     ASom    T    G        0      0        2 
   5   chr5_71037437     HCab    T    G        1      2        2 
   5   chr5_71037437     HPrz    T    G        1      2        2 
   5   chr5_71037437     ZBoe    T    G        0      0        2 
   5   chr5_71037437     ZGre    T    G        0      0        2 
   5   chr5_71037437     ZHar    T    G        0      0        2 
   5   chr5_71037437   Sample    T    G        0      0        2 
   5   chr5_71043112     AAsi    G    A        0      0        2 
   5   chr5_71043112     AKia    G    A        0      0        2 
   5   chr5_71043112     AOna    G    A        0      0        2 
   5   chr5_71043112     ASom    G    A        0      0        2 
   5   chr5_71043112     HCab    G    A        1      2        2 
   5   chr5_71043112     HPrz    G    A        1      2        2 
   5   chr5_71043112     ZBoe    G    A        0      0        2 
   5   chr5_71043112     ZGre    G    A        0      0        2 
   5   chr5_71043112     ZHar    G    A        0      0        2 
   5   chr5_71043112   Sample    G    A        0      0        2 
   5   chr5_71043761     AAsi    A    G        0      0        2 
   5   chr5_71043761     AKia    A    G        0      0        2 
   5   chr5_71043761     AOna    A    G      0.5      1        2 
   5   chr5_71043761     ASom    A    G        0      0        2 
   5   chr5_71043761     HCab    A    G        0      0        2 
   5   chr5_71043761     HPrz    A    G        0      0        2 
   5   chr5_71043761     ZBoe    A    G        0      0        2 
   5   chr5_71043761     ZGre    A    G        0      0        2 
   5   chr5_71043761     ZHar    A    G        0      0        2 
   5   chr5_71043761   Sample    A    G        0      0        2 
   5   chr5_71045825     AAsi    A    G        0      0        2 
   5   chr5_71045825     AKia    A    G        0      0        2 
   5   chr5_71045825     AOna    A    G        0      0        2 
   5   chr5_71045825     ASom    A    G        0      0        2 
   5   chr5_71045825     HCab    A    G        1      2        2 
   5   chr5_71045825     HPrz    A    G        1      2        2 
   5   chr5_71045825     ZBoe    A    G        0      0        2 
   5   chr5_71045825     ZGre    A    G        0      0        2 
   5   chr5_71045825     ZHar    A    G        0      0        2 
   5   chr5_71045825   Sample    A    G        0      0        2 
   5   chr5_71047860     AAsi    A    C        0      0        2 
   5   chr5_71047860     AKia    A    C        0      0        2 
   5   chr5_71047860     AOna    A    C        0      0        2 
   5   chr5_71047860     ASom    A    C        0      0        2 
   5   chr5_71047860     HCab    A    C        0      0        2 
   5   chr5_71047860     HPrz    A    C        0      0        2 
   5   chr5_71047860     ZBoe    A    C        0      0        2 
   5   chr5_71047860     ZGre    A    C        0      0        2 
   5   chr5_71047860     ZHar    A    C      0.5      1        2 
   5   chr5_71047860   Sample    A    C        0      0        2 
   5   chr5_71048892     AAsi    A    G        0      0        2 
   5   chr5_71048892     AKia    A    G        0      0        2 
   5   chr5_71048892     AOna    A    G        0      0        2 
   5   chr5_71048892     ASom    A    G        1      2        2 
   5   chr5_71048892     HCab    A    G        0      0        2 
   5   chr5_71048892     HPrz    A    G        0      0        2 
   5   chr5_71048892     ZBoe    A    G        0      0        2 
   5   chr5_71048892     ZGre    A    G        0      0        2 
   5   chr5_71048892     ZHar    A    G        0      0        2 
   5   chr5_71048892   Sample    A    G        0      0        2 
   5   chr5_71051274     AAsi    T    G        0      0        2 
   5   chr5_71051274     AKia    T    G        0      0        2 
   5   chr5_71051274     AOna    T    G        0      0        2 
   5   chr5_71051274     ASom    T    G        0      0        2 
   5   chr5_71051274     HCab    T    G        0      0        2 
   5   chr5_71051274     HPrz    T    G        0      0        2 
   5   chr5_71051274     ZBoe    T    G      0.5      1        2 
   5   chr5_71051274     ZGre    T    G        0      0        2 
   5   chr5_71051274     ZHar    T    G        0      0        2 
   5   chr5_71051274   Sample    T    G        0      0        2 
   5   chr5_71058721     AAsi    A    T        0      0        2 
   5   chr5_71058721     AKia    A    T        0      0        2 
   5   chr5_71058721     AOna    A    T      0.5      1        2 
   5   chr5_71058721     ASom    A    T        0      0        2 
   5   chr5_71058721     HCab    A    T        0      0        2 
   5   chr5_71058721     HPrz    A    T        0      0        2 
   5   chr5_71058721     ZBoe    A    T        0      0        2 
   5   chr5_71058721     ZGre    A    T        0      0        2 
   5   chr5_71058721     ZHar    A    T        0      0        2 
   5   chr5_71058721   Sample    A    T        0      0        2 
   5   chr5_71061014     AAsi    C    T        0      0        2 
   5   chr5_71061014     AKia    C    T        1      2        2 
   5   chr5_71061014     AOna    C    T        0      0        2 
   5   chr5_71061014     ASom    C    T        0      0        2 
   5   chr5_71061014     HCab    C    T        0      0        2 
   5   chr5_71061014     HPrz    C    T        0      0        2 
   5   chr5_71061014     ZBoe    C    T        0      0        2 
   5   chr5_71061014     ZGre    C    T        0      0        2 
   5   chr5_71061014     ZHar    C    T        0      0        2 
   5   chr5_71061014   Sample    C    T        0      0        2 
   5   chr5_71069917     AAsi    C    A        1      2        2 
   5   chr5_71069917     AKia    C    A        0      0        2 
   5   chr5_71069917     AOna    C    A        0      0        2 
   5   chr5_71069917     ASom    C    A        0      0        2 
   5   chr5_71069917     HCab    C    A        0      0        2 
   5   chr5_71069917     HPrz    C    A        0      0        2 
   5   chr5_71069917     ZBoe    C    A        0      0        2 
   5   chr5_71069917     ZGre    C    A        0      0        2 
   5   chr5_71069917     ZHar    C    A        0      0        2 
   5   chr5_71069917   Sample    C    A        1      2        2 
   5   chr5_71071950     AAsi    A    C        0      0        2 
   5   chr5_71071950     AKia    A    C        0      0        2 
   5   chr5_71071950     AOna    A    C      0.5      1        2 
   5   chr5_71071950     ASom    A    C        0      0        2 
   5   chr5_71071950     HCab    A    C        0      0        2 
   5   chr5_71071950     HPrz    A    C        0      0        2 
   5   chr5_71071950     ZBoe    A    C        0      0        2 
   5   chr5_71071950     ZGre    A    C        0      0        2 
   5   chr5_71071950     ZHar    A    C        0      0        2 
   5   chr5_71071950   Sample    A    C        0      0        2 
   5   chr5_71072066     AAsi    G    A        0      0        2 
   5   chr5_71072066     AKia    G    A        0      0        2 
   5   chr5_71072066     AOna    G    A        0      0        2 
   5   chr5_71072066     ASom    G    A        0      0        2 
   5   chr5_71072066     HCab    G    A        0      0        2 
   5   chr5_71072066     HPrz    G    A        0      0        2 
   5   chr5_71072066     ZBoe    G    A      0.5      1        2 
   5   chr5_71072066     ZGre    G    A        0      0        2 
   5   chr5_71072066     ZHar    G    A        0      0        2 
   5   chr5_71072066   Sample    G    A        0      0        2 
   5   chr5_71072100     AAsi    C    T      0.5      1        2 
   5   chr5_71072100     AKia    C    T        0      0        2 
   5   chr5_71072100     AOna    C    T        0      0        2 
   5   chr5_71072100     ASom    C    T        0      0        2 
   5   chr5_71072100     HCab    C    T        0      0        2 
   5   chr5_71072100     HPrz    C    T        0      0        2 
   5   chr5_71072100     ZBoe    C    T        0      0        2 
   5   chr5_71072100     ZGre    C    T        0      0        2 
   5   chr5_71072100     ZHar    C    T        0      0        2 
   5   chr5_71072100   Sample    C    T        0      0        2 
   5   chr5_71082350     AAsi    T    A        0      0        2 
   5   chr5_71082350     AKia    T    A        0      0        2 
   5   chr5_71082350     AOna    T    A        0      0        2 
   5   chr5_71082350     ASom    T    A        0      0        2 
   5   chr5_71082350     HCab    T    A        0      0        2 
   5   chr5_71082350     HPrz    T    A        0      0        2 
   5   chr5_71082350     ZBoe    T    A      0.5      1        2 
   5   chr5_71082350     ZGre    T    A        0      0        2 
   5   chr5_71082350     ZHar    T    A        0      0        2 
   5   chr5_71082350   Sample    T    A        0      0        2 
   5   chr5_71083057     AAsi    T    C        0      0        2 
   5   chr5_71083057     AKia    T    C        0      0        2 
   5   chr5_71083057     AOna    T    C        0      0        2 
   5   chr5_71083057     ASom    T    C        0      0        2 
   5   chr5_71083057     HCab    T    C        0      0        2 
   5   chr5_71083057     HPrz    T    C      0.5      1        2 
   5   chr5_71083057     ZBoe    T    C        0      0        2 
   5   chr5_71083057     ZGre    T    C        0      0        2 
   5   chr5_71083057     ZHar    T    C        0      0        2 
   5   chr5_71083057   Sample    T    C        0      0        2 
   5   chr5_71086105     AAsi    T    C        0      0        2 
   5   chr5_71086105     AKia    T    C        0      0        2 
   5   chr5_71086105     AOna    T    C        0      0        2 
   5   chr5_71086105     ASom    T    C        0      0        2 
   5   chr5_71086105     HCab    T    C        0      0        2 
   5   chr5_71086105     HPrz    T    C        0      0        2 
   5   chr5_71086105     ZBoe    T    C        0      0        2 
   5   chr5_71086105     ZGre    T    C        0      0        2 
   5   chr5_71086105     ZHar    T    C        1      2        2 
   5   chr5_71086105   Sample    T    C        0      0        2 
   5   chr5_71090135     AAsi    C    T        0      0        2 
   5   chr5_71090135     AKia    C    T        0      0        2 
   5   chr5_71090135     AOna    C    T        0      0        2 
   5   chr5_71090135     ASom    C    T        0      0        2 
   5   chr5_71090135     HCab    C    T        0      0        2 
   5   chr5_71090135     HPrz    C    T        0      0        2 
   5   chr5_71090135     ZBoe    C    T        0      0        2 
   5   chr5_71090135     ZGre    C    T        1      2        2 
   5   chr5_71090135     ZHar    C    T        1      2        2 
   5   chr5_71090135   Sample    C    T        0      0        2 
   5   chr5_71091933     AAsi    A    G        0      0        2 
   5   chr5_71091933     AKia    A    G        0      0        2 
   5   chr5_71091933     AOna    A    G        0      0        2 
   5   chr5_71091933     ASom    A    G        0      0        2 
   5   chr5_71091933     HCab    A    G        1      2        2 
   5   chr5_71091933     HPrz    A    G        0      0        2 
   5   chr5_71091933     ZBoe    A    G        0      0        2 
   5   chr5_71091933     ZGre    A    G        0      0        2 
   5   chr5_71091933     ZHar    A    G        0      0        2 
   5   chr5_71091933   Sample    A    G        0      0        2 
   5   chr5_71093275     AAsi    C    T        0      0        2 
   5   chr5_71093275     AKia    C    T        0      0        2 
   5   chr5_71093275     AOna    C    T        0      0        2 
   5   chr5_71093275     ASom    C    T        0      0        2 
   5   chr5_71093275     HCab    C    T        0      0        2 
   5   chr5_71093275     HPrz    C    T        0      0        2 
   5   chr5_71093275     ZBoe    C    T        0      0        2 
   5   chr5_71093275     ZGre    C    T        1      2        2 
   5   chr5_71093275     ZHar    C    T        0      0        2 
   5   chr5_71093275   Sample    C    T        0      0        2 
   5   chr5_71103197     AAsi    A    G        0      0        2 
   5   chr5_71103197     AKia    A    G        0      0        2 
   5   chr5_71103197     AOna    A    G      0.5      1        2 
   5   chr5_71103197     ASom    A    G        0      0        2 
   5   chr5_71103197     HCab    A    G        0      0        2 
   5   chr5_71103197     HPrz    A    G        0      0        2 
   5   chr5_71103197     ZBoe    A    G        0      0        2 
   5   chr5_71103197     ZGre    A    G        0      0        2 
   5   chr5_71103197     ZHar    A    G        0      0        2 
   5   chr5_71103197   Sample    A    G        0      0        2 
   5   chr5_71112802     AAsi    G    A        0      0        2 
   5   chr5_71112802     AKia    G    A        0      0        2 
   5   chr5_71112802     AOna    G    A        0      0        2 
   5   chr5_71112802     ASom    G    A        0      0        2 
   5   chr5_71112802     HCab    G    A        0      0        2 
   5   chr5_71112802     HPrz    G    A        0      0        2 
   5   chr5_71112802     ZBoe    G    A      0.5      1        2 
   5   chr5_71112802     ZGre    G    A        0      0        2 
   5   chr5_71112802     ZHar    G    A        0      0        2 
   5   chr5_71112802   Sample    G    A        0      0        2 
   5   chr5_71127994     AAsi    C    T        0      0        2 
   5   chr5_71127994     AKia    C    T        0      0        2 
   5   chr5_71127994     AOna    C    T        0      0        2 
   5   chr5_71127994     ASom    C    T        1      2        2 
   5   chr5_71127994     HCab    C    T        0      0        2 
   5   chr5_71127994     HPrz    C    T        0      0        2 
   5   chr5_71127994     ZBoe    C    T        0      0        2 
   5   chr5_71127994     ZGre    C    T        0      0        2 
   5   chr5_71127994     ZHar    C    T        0      0        2 
   5   chr5_71127994   Sample    C    T        0      0        2 
   5   chr5_71142623     AAsi    G    A        0      0        2 
   5   chr5_71142623     AKia    G    A        1      2        2 
   5   chr5_71142623     AOna    G    A        1      2        2 
   5   chr5_71142623     ASom    G    A        0      0        2 
   5   chr5_71142623     HCab    G    A        1      2        2 
   5   chr5_71142623     HPrz    G    A        1      2        2 
   5   chr5_71142623     ZBoe    G    A        0      0        2 
   5   chr5_71142623     ZGre    G    A        0      0        2 
   5   chr5_71142623     ZHar    G    A        0      0        2 
   5   chr5_71142623   Sample    G    A        0      0        2 
   5   chr5_71143588     AAsi    A    G        0      0        2 
   5   chr5_71143588     AKia    A    G        0      0        2 
   5   chr5_71143588     AOna    A    G        0      0        2 
   5   chr5_71143588     ASom    A    G        0      0        2 
   5   chr5_71143588     HCab    A    G        1      2        2 
   5   chr5_71143588     HPrz    A    G        1      2        2 
   5   chr5_71143588     ZBoe    A    G        0      0        2 
   5   chr5_71143588     ZGre    A    G        0      0        2 
   5   chr5_71143588     ZHar    A    G        0      0        2 
   5   chr5_71143588   Sample    A    G        0      0        2 
   5   chr5_71146548     AAsi    G    A        0      0        2 
   5   chr5_71146548     AKia    G    A        0      0        2 
   5   chr5_71146548     AOna    G    A      0.5      1        2 
   5   chr5_71146548     ASom    G    A        0      0        2 
   5   chr5_71146548     HCab    G    A        0      0        2 
   5   chr5_71146548     HPrz    G    A        0      0        2 
   5   chr5_71146548     ZBoe    G    A        0      0        2 
   5   chr5_71146548     ZGre    G    A        0      0        2 
   5   chr5_71146548     ZHar    G    A        0      0        2 
   5   chr5_71146548   Sample    G    A        0      0        2 
   5   chr5_71149406     AAsi    G    C        0      0        2 
   5   chr5_71149406     AKia    G    C        0      0        2 
   5   chr5_71149406     AOna    G    C        0      0        2 
   5   chr5_71149406     ASom    G    C        0      0        2 
   5   chr5_71149406     HCab    G    C        0      0        2 
   5   chr5_71149406     HPrz    G    C        0      0        2 
   5   chr5_71149406     ZBoe    G    C      0.5      1        2 
   5   chr5_71149406     ZGre    G    C        0      0        2 
   5   chr5_71149406     ZHar    G    C        0      0        2 
   5   chr5_71149406   Sample    G    C        0      0        2 
   5   chr5_71159219     AAsi    C    A        0      0        2 
   5   chr5_71159219     AKia    C    A        0      0        2 
   5   chr5_71159219     AOna    C    A        0      0        2 
   5   chr5_71159219     ASom    C    A        0      0        2 
   5   chr5_71159219     HCab    C    A        1      2        2 
   5   chr5_71159219     HPrz    C    A        1      2        2 
   5   chr5_71159219     ZBoe    C    A        0      0        2 
   5   chr5_71159219     ZGre    C    A        0      0        2 
   5   chr5_71159219     ZHar    C    A        0      0        2 
   5   chr5_71159219   Sample    C    A        0      0        2 
   5   chr5_71160593     AAsi    A    G        0      0        2 
   5   chr5_71160593     AKia    A    G      0.5      1        2 
   5   chr5_71160593     AOna    A    G        0      0        2 
   5   chr5_71160593     ASom    A    G        0      0        2 
   5   chr5_71160593     HCab    A    G        0      0        2 
   5   chr5_71160593     HPrz    A    G        0      0        2 
   5   chr5_71160593     ZBoe    A    G        0      0        2 
   5   chr5_71160593     ZGre    A    G        0      0        2 
   5   chr5_71160593     ZHar    A    G        0      0        2 
   5   chr5_71160593   Sample    A    G        0      0        2 
   5   chr5_71162038     AAsi    T    G        0      0        2 
   5   chr5_71162038     AKia    T    G        0      0        2 
   5   chr5_71162038     AOna    T    G        0      0        2 
   5   chr5_71162038     ASom    T    G        0      0        2 
   5   chr5_71162038     HCab    T    G        1      2        2 
   5   chr5_71162038     HPrz    T    G        1      2        2 
   5   chr5_71162038     ZBoe    T    G        0      0        2 
   5   chr5_71162038     ZGre    T    G        0      0        2 
   5   chr5_71162038     ZHar    T    G        0      0        2 
   5   chr5_71162038   Sample    T    G        0      0        2 
   5   chr5_71163523     AAsi    A    G        0      0        2 
   5   chr5_71163523     AKia    A    G        0      0        2 
   5   chr5_71163523     AOna    A    G        0      0        2 
   5   chr5_71163523     ASom    A    G        1      2        2 
   5   chr5_71163523     HCab    A    G        0      0        2 
   5   chr5_71163523     HPrz    A    G        0      0        2 
   5   chr5_71163523     ZBoe    A    G        0      0        2 
   5   chr5_71163523     ZGre    A    G        0      0        2 
   5   chr5_71163523     ZHar    A    G        0      0        2 
   5   chr5_71163523   Sample    A    G        0      0        2 
   5   chr5_71163736     AAsi    A    G        0      0        2 
   5   chr5_71163736     AKia    A    G      0.5      1        2 
   5   chr5_71163736     AOna    A    G        0      0        2 
   5   chr5_71163736     ASom    A    G        0      0        2 
   5   chr5_71163736     HCab    A    G        0      0        2 
   5   chr5_71163736     HPrz    A    G        0      0        2 
   5   chr5_71163736     ZBoe    A    G        0      0        2 
   5   chr5_71163736     ZGre    A    G        0      0        2 
   5   chr5_71163736     ZHar    A    G        0      0        2 
   5   chr5_71163736   Sample    A    G        0      0        2 
   5   chr5_71165867     AAsi    C    T        1      2        2 
   5   chr5_71165867     AKia    C    T        0      0        2 
   5   chr5_71165867     AOna    C    T        0      0        2 
   5   chr5_71165867     ASom    C    T        1      2        2 
   5   chr5_71165867     HCab    C    T        0      0        2 
   5   chr5_71165867     HPrz    C    T        0      0        2 
   5   chr5_71165867     ZBoe    C    T        0      0        2 
   5   chr5_71165867     ZGre    C    T        0      0        2 
   5   chr5_71165867     ZHar    C    T        0      0        2 
   5   chr5_71165867   Sample    C    T        1      2        2 
   5   chr5_71167285     AAsi    T    C        0      0        2 
   5   chr5_71167285     AKia    T    C        0      0        2 
   5   chr5_71167285     AOna    T    C      0.5      1        2 
   5   chr5_71167285     ASom    T    C        0      0        2 
   5   chr5_71167285     HCab    T    C        0      0        2 
   5   chr5_71167285     HPrz    T    C        0      0        2 
   5   chr5_71167285     ZBoe    T    C        0      0        2 
   5   chr5_71167285     ZGre    T    C        0      0        2 
   5   chr5_71167285     ZHar    T    C        0      0        2 
   5   chr5_71167285   Sample    T    C        0      0        2 
   5   chr5_71167295     AAsi    G    C        0      0        2 
   5   chr5_71167295     AKia    G    C        0      0        2 
   5   chr5_71167295     AOna    G    C        0      0        2 
   5   chr5_71167295     ASom    G    C        0      0        2 
   5   chr5_71167295     HCab    G    C        1      2        2 
   5   chr5_71167295     HPrz    G    C        1      2        2 
   5   chr5_71167295     ZBoe    G    C        0      0        2 
   5   chr5_71167295     ZGre    G    C        0      0        2 
   5   chr5_71167295     ZHar    G    C        0      0        2 
   5   chr5_71167295   Sample    G    C        0      0        2 
   5   chr5_71168133     AAsi    A    G        0      0        2 
   5   chr5_71168133     AKia    A    G        0      0        2 
   5   chr5_71168133     AOna    A    G        0      0        2 
   5   chr5_71168133     ASom    A    G        0      0        2 
   5   chr5_71168133     HCab    A    G        1      2        2 
   5   chr5_71168133     HPrz    A    G        1      2        2 
   5   chr5_71168133     ZBoe    A    G        0      0        2 
   5   chr5_71168133     ZGre    A    G        0      0        2 
   5   chr5_71168133     ZHar    A    G        0      0        2 
   5   chr5_71168133   Sample    A    G        0      0        2 
   5   chr5_71176745     AAsi    G    C        0      0        2 
   5   chr5_71176745     AKia    G    C        0      0        2 
   5   chr5_71176745     AOna    G    C        0      0        2 
   5   chr5_71176745     ASom    G    C        0      0        2 
   5   chr5_71176745     HCab    G    C        1      2        2 
   5   chr5_71176745     HPrz    G    C        1      2        2 
   5   chr5_71176745     ZBoe    G    C        0      0        2 
   5   chr5_71176745     ZGre    G    C        0      0        2 
   5   chr5_71176745     ZHar    G    C        0      0        2 
   5   chr5_71176745   Sample    G    C        0      0        2 
   5   chr5_71179160     AAsi    G    C        0      0        2 
   5   chr5_71179160     AKia    G    C        0      0        2 
   5   chr5_71179160     AOna    G    C        0      0        2 
   5   chr5_71179160     ASom    G    C        0      0        2 
   5   chr5_71179160     HCab    G    C        0      0        2 
   5   chr5_71179160     HPrz    G    C        0      0        2 
   5   chr5_71179160     ZBoe    G    C      0.5      1        2 
   5   chr5_71179160     ZGre    G    C        0      0        2 
   5   chr5_71179160     ZHar    G    C        0      0        2 
   5   chr5_71179160   Sample    G    C        0      0        2 
   5   chr5_71181361     AAsi    A    G        0      0        2 
   5   chr5_71181361     AKia    A    G        0      0        2 
   5   chr5_71181361     AOna    A    G        0      0        2 
   5   chr5_71181361     ASom    A    G        0      0        2 
   5   chr5_71181361     HCab    A    G        0      0        2 
   5   chr5_71181361     HPrz    A    G        0      0        2 
   5   chr5_71181361     ZBoe    A    G        0      0        2 
   5   chr5_71181361     ZGre    A    G        1      2        2 
   5   chr5_71181361     ZHar    A    G        0      0        2 
   5   chr5_71181361   Sample    A    G        0      0        2 
   5   chr5_71194480     AAsi    A    G        0      0        2 
   5   chr5_71194480     AKia    A    G        0      0        2 
   5   chr5_71194480     AOna    A    G      0.5      1        2 
   5   chr5_71194480     ASom    A    G        0      0        2 
   5   chr5_71194480     HCab    A    G        0      0        2 
   5   chr5_71194480     HPrz    A    G        0      0        2 
   5   chr5_71194480     ZBoe    A    G        0      0        2 
   5   chr5_71194480     ZGre    A    G        0      0        2 
   5   chr5_71194480     ZHar    A    G        0      0        2 
   5   chr5_71194480   Sample    A    G        0      0        2 
   5   chr5_71197088     AAsi    T    C        0      0        2 
   5   chr5_71197088     AKia    T    C        0      0        2 
   5   chr5_71197088     AOna    T    C        0      0        2 
   5   chr5_71197088     ASom    T    C        0      0        2 
   5   chr5_71197088     HCab    T    C        1      2        2 
   5   chr5_71197088     HPrz    T    C        1      2        2 
   5   chr5_71197088     ZBoe    T    C        0      0        2 
   5   chr5_71197088     ZGre    T    C        0      0        2 
   5   chr5_71197088     ZHar    T    C        0      0        2 
   5   chr5_71197088   Sample    T    C        0      0        2 
   5   chr5_71198607     AAsi    T    C        0      0        2 
   5   chr5_71198607     AKia    T    C        0      0        2 
   5   chr5_71198607     AOna    T    C        0      0        2 
   5   chr5_71198607     ASom    T    C        0      0        2 
   5   chr5_71198607     HCab    T    C        0      0        2 
   5   chr5_71198607     HPrz    T    C        0      0        2 
   5   chr5_71198607     ZBoe    T    C        1      2        2 
   5   chr5_71198607     ZGre    T    C        0      0        2 
   5   chr5_71198607     ZHar    T    C        0      0        2 
   5   chr5_71198607   Sample    T    C        0      0        2 
   5   chr5_71199349     AAsi    C    A        0      0        2 
   5   chr5_71199349     AKia    C    A        0      0        2 
   5   chr5_71199349     AOna    C    A        0      0        2 
   5   chr5_71199349     ASom    C    A        0      0        2 
   5   chr5_71199349     HCab    C    A        1      2        2 
   5   chr5_71199349     HPrz    C    A        1      2        2 
   5   chr5_71199349     ZBoe    C    A        0      0        2 
   5   chr5_71199349     ZGre    C    A        0      0        2 
   5   chr5_71199349     ZHar    C    A        0      0        2 
   5   chr5_71199349   Sample    C    A        0      0        2 
   5   chr5_71200187     AAsi    G    C        1      2        2 
   5   chr5_71200187     AKia    G    C        0      0        2 
   5   chr5_71200187     AOna    G    C        0      0        2 
   5   chr5_71200187     ASom    G    C        0      0        2 
   5   chr5_71200187     HCab    G    C        0      0        2 
   5   chr5_71200187     HPrz    G    C        0      0        2 
   5   chr5_71200187     ZBoe    G    C        0      0        2 
   5   chr5_71200187     ZGre    G    C        0      0        2 
   5   chr5_71200187     ZHar    G    C        0      0        2 
   5   chr5_71200187   Sample    G    C        1      2        2 
   5   chr5_71200800     AAsi    T    C        0      0        2 
   5   chr5_71200800     AKia    T    C        0      0        2 
   5   chr5_71200800     AOna    T    C        0      0        2 
   5   chr5_71200800     ASom    T    C        0      0        2 
   5   chr5_71200800     HCab    T    C        0      0        2 
   5   chr5_71200800     HPrz    T    C        0      0        2 
   5   chr5_71200800     ZBoe    T    C        1      2        2 
   5   chr5_71200800     ZGre    T    C        0      0        2 
   5   chr5_71200800     ZHar    T    C        0      0        2 
   5   chr5_71200800   Sample    T    C        0      0        2 
   5   chr5_71201261     AAsi    T    C        0      0        2 
   5   chr5_71201261     AKia    T    C        0      0        2 
   5   chr5_71201261     AOna    T    C        0      0        2 
   5   chr5_71201261     ASom    T    C        0      0        2 
   5   chr5_71201261     HCab    T    C        0      0        2 
   5   chr5_71201261     HPrz    T    C        1      2        2 
   5   chr5_71201261     ZBoe    T    C        0      0        2 
   5   chr5_71201261     ZGre    T    C        0      0        2 
   5   chr5_71201261     ZHar    T    C        0      0        2 
   5   chr5_71201261   Sample    T    C        0      0        2 
   5   chr5_71202645     AAsi    A    G        0      0        2 
   5   chr5_71202645     AKia    A    G        0      0        2 
   5   chr5_71202645     AOna    A    G        0      0        2 
   5   chr5_71202645     ASom    A    G        0      0        2 
   5   chr5_71202645     HCab    A    G        0      0        2 
   5   chr5_71202645     HPrz    A    G        0      0        2 
   5   chr5_71202645     ZBoe    A    G        0      0        2 
   5   chr5_71202645     ZGre    A    G        0      0        2 
   5   chr5_71202645     ZHar    A    G        1      2        2 
   5   chr5_71202645   Sample    A    G        0      0        2 
   5   chr5_71203258     AAsi    T    G        0      0        2 
   5   chr5_71203258     AKia    T    G        0      0        2 
   5   chr5_71203258     AOna    T    G      0.5      1        2 
   5   chr5_71203258     ASom    T    G        0      0        2 
   5   chr5_71203258     HCab    T    G        0      0        2 
   5   chr5_71203258     HPrz    T    G        0      0        2 
   5   chr5_71203258     ZBoe    T    G        0      0        2 
   5   chr5_71203258     ZGre    T    G        0      0        2 
   5   chr5_71203258     ZHar    T    G        0      0        2 
   5   chr5_71203258   Sample    T    G        0      0        2 
   5   chr5_71204299     AAsi    T    G        0      0        2 
   5   chr5_71204299     AKia    T    G        0      0        2 
   5   chr5_71204299     AOna    T    G        0      0        2 
   5   chr5_71204299     ASom    T    G        0      0        2 
   5   chr5_71204299     HCab    T    G        0      0        2 
   5   chr5_71204299     HPrz    T    G        0      0        2 
   5   chr5_71204299     ZBoe    T    G        0      0        2 
   5   chr5_71204299     ZGre    T    G      0.5      1        2 
   5   chr5_71204299     ZHar    T    G        0      0        2 
   5   chr5_71204299   Sample    T    G        0      0        2 
   5   chr5_71208393     AAsi    T    C        1      2        2 
   5   chr5_71208393     AKia    T    C        0      0        2 
   5   chr5_71208393     AOna    T    C        0      0        2 
   5   chr5_71208393     ASom    T    C        0      0        2 
   5   chr5_71208393     HCab    T    C        0      0        2 
   5   chr5_71208393     HPrz    T    C        0      0        2 
   5   chr5_71208393     ZBoe    T    C        0      0        2 
   5   chr5_71208393     ZGre    T    C        0      0        2 
   5   chr5_71208393     ZHar    T    C        0      0        2 
   5   chr5_71208393   Sample    T    C        0      0        2 
   5   chr5_71208448     AAsi    A    G        0      0        2 
   5   chr5_71208448     AKia    A    G        0      0        2 
   5   chr5_71208448     AOna    A    G        0      0        2 
   5   chr5_71208448     ASom    A    G        0      0        2 
   5   chr5_71208448     HCab    A    G        0      0        2 
   5   chr5_71208448     HPrz    A    G        0      0        2 
   5   chr5_71208448     ZBoe    A    G        0      0        2 
   5   chr5_71208448     ZGre    A    G        0      0        2 
   5   chr5_71208448     ZHar    A    G      0.5      1        2 
   5   chr5_71208448   Sample    A    G        0      0        2 
   5   chr5_71216042     AAsi    G    A        0      0        2 
   5   chr5_71216042     AKia    G    A        0      0        2 
   5   chr5_71216042     AOna    G    A        0      0        2 
   5   chr5_71216042     ASom    G    A        0      0        2 
   5   chr5_71216042     HCab    G    A        1      2        2 
   5   chr5_71216042     HPrz    G    A        0      0        2 
   5   chr5_71216042     ZBoe    G    A        0      0        2 
   5   chr5_71216042     ZGre    G    A        0      0        2 
   5   chr5_71216042     ZHar    G    A        0      0        2 
   5   chr5_71216042   Sample    G    A        0      0        2 
   5   chr5_71216379     AAsi    T    G        0      0        2 
   5   chr5_71216379     AKia    T    G        0      0        2 
   5   chr5_71216379     AOna    T    G        0      0        2 
   5   chr5_71216379     ASom    T    G        0      0        2 
   5   chr5_71216379     HCab    T    G        0      0        2 
   5   chr5_71216379     HPrz    T    G        1      2        2 
   5   chr5_71216379     ZBoe    T    G        0      0        2 
   5   chr5_71216379     ZGre    T    G        0      0        2 
   5   chr5_71216379     ZHar    T    G        0      0        2 
   5   chr5_71216379   Sample    T    G        0      0        2 
   5   chr5_71217945     AAsi    C    A        0      0        2 
   5   chr5_71217945     AKia    C    A        1      2        2 
   5   chr5_71217945     AOna    C    A        0      0        2 
   5   chr5_71217945     ASom    C    A        0      0        2 
   5   chr5_71217945     HCab    C    A        0      0        2 
   5   chr5_71217945     HPrz    C    A        0      0        2 
   5   chr5_71217945     ZBoe    C    A        0      0        2 
   5   chr5_71217945     ZGre    C    A        0      0        2 
   5   chr5_71217945     ZHar    C    A        0      0        2 
   5   chr5_71217945   Sample    C    A        0      0        2 
   5   chr5_71218932     AAsi    T    C        0      0        2 
   5   chr5_71218932     AKia    T    C        0      0        2 
   5   chr5_71218932     AOna    T    C      0.5      1        2 
   5   chr5_71218932     ASom    T    C        0      0        2 
   5   chr5_71218932     HCab    T    C        0      0        2 
   5   chr5_71218932     HPrz    T    C        0      0        2 
   5   chr5_71218932     ZBoe    T    C        0      0        2 
   5   chr5_71218932     ZGre    T    C        0      0        2 
   5   chr5_71218932     ZHar    T    C        0      0        2 
   5   chr5_71218932   Sample    T    C        0      0        2 
   5   chr5_71222099     AAsi    G    T        0      0        2 
   5   chr5_71222099     AKia    G    T        0      0        2 
   5   chr5_71222099     AOna    G    T        0      0        2 
   5   chr5_71222099     ASom    G    T        0      0        2 
   5   chr5_71222099     HCab    G    T        1      2        2 
   5   chr5_71222099     HPrz    G    T        1      2        2 
   5   chr5_71222099     ZBoe    G    T        0      0        2 
   5   chr5_71222099     ZGre    G    T        0      0        2 
   5   chr5_71222099     ZHar    G    T        0      0        2 
   5   chr5_71222099   Sample    G    T        0      0        2 
   5   chr5_71226948     AAsi    G    C        0      0        2 
   5   chr5_71226948     AKia    G    C        0      0        2 
   5   chr5_71226948     AOna    G    C      0.5      1        2 
   5   chr5_71226948     ASom    G    C        0      0        2 
   5   chr5_71226948     HCab    G    C        0      0        2 
   5   chr5_71226948     HPrz    G    C        0      0        2 
   5   chr5_71226948     ZBoe    G    C        0      0        2 
   5   chr5_71226948     ZGre    G    C        0      0        2 
   5   chr5_71226948     ZHar    G    C        0      0        2 
   5   chr5_71226948   Sample    G    C        0      0        2 
   5   chr5_71227487     AAsi    G    A        0      0        2 
   5   chr5_71227487     AKia    G    A        0      0        2 
   5   chr5_71227487     AOna    G    A        0      0        2 
   5   chr5_71227487     ASom    G    A        0      0        2 
   5   chr5_71227487     HCab    G    A        0      0        2 
   5   chr5_71227487     HPrz    G    A        0      0        2 
   5   chr5_71227487     ZBoe    G    A        0      0        2 
   5   chr5_71227487     ZGre    G    A        1      2        2 
   5   chr5_71227487     ZHar    G    A        0      0        2 
   5   chr5_71227487   Sample    G    A        0      0        2 
   5   chr5_71228252     AAsi    A    C        0      0        2 
   5   chr5_71228252     AKia    A    C        0      0        2 
   5   chr5_71228252     AOna    A    C        0      0        2 
   5   chr5_71228252     ASom    A    C        0      0        2 
   5   chr5_71228252     HCab    A    C      0.5      1        2 
   5   chr5_71228252     HPrz    A    C        0      0        2 
   5   chr5_71228252     ZBoe    A    C        0      0        2 
   5   chr5_71228252     ZGre    A    C        0      0        2 
   5   chr5_71228252     ZHar    A    C        0      0        2 
   5   chr5_71228252   Sample    A    C        0      0        2 
   5   chr5_71229156     AAsi    T    C        0      0        2 
   5   chr5_71229156     AKia    T    C        0      0        2 
   5   chr5_71229156     AOna    T    C        0      0        2 
   5   chr5_71229156     ASom    T    C        0      0        2 
   5   chr5_71229156     HCab    T    C        0      0        2 
   5   chr5_71229156     HPrz    T    C        0      0        2 
   5   chr5_71229156     ZBoe    T    C        0      0        2 
   5   chr5_71229156     ZGre    T    C        0      0        2 
   5   chr5_71229156     ZHar    T    C        1      2        2 
   5   chr5_71229156   Sample    T    C        0      0        2 
   5   chr5_71236237     AAsi    A    G        0      0        2 
   5   chr5_71236237     AKia    A    G        1      2        2 
   5   chr5_71236237     AOna    A    G        0      0        2 
   5   chr5_71236237     ASom    A    G        0      0        2 
   5   chr5_71236237     HCab    A    G        0      0        2 
   5   chr5_71236237     HPrz    A    G        0      0        2 
   5   chr5_71236237     ZBoe    A    G        0      0        2 
   5   chr5_71236237     ZGre    A    G        0      0        2 
   5   chr5_71236237     ZHar    A    G        0      0        2 
   5   chr5_71236237   Sample    A    G        0      0        2 
   5   chr5_71245015     AAsi    A    G        0      0        2 
   5   chr5_71245015     AKia    A    G        0      0        2 
   5   chr5_71245015     AOna    A    G        0      0        2 
   5   chr5_71245015     ASom    A    G        0      0        2 
   5   chr5_71245015     HCab    A    G        0      0        2 
   5   chr5_71245015     HPrz    A    G        0      0        2 
   5   chr5_71245015     ZBoe    A    G        0      0        2 
   5   chr5_71245015     ZGre    A    G      0.5      1        2 
   5   chr5_71245015     ZHar    A    G        0      0        2 
   5   chr5_71245015   Sample    A    G        0      0        2 
   5   chr5_71245440     AAsi    C    T        0      0        2 
   5   chr5_71245440     AKia    C    T        0      0        2 
   5   chr5_71245440     AOna    C    T        0      0        2 
   5   chr5_71245440     ASom    C    T        0      0        2 
   5   chr5_71245440     HCab    C    T        1      2        2 
   5   chr5_71245440     HPrz    C    T        1      2        2 
   5   chr5_71245440     ZBoe    C    T        0      0        2 
   5   chr5_71245440     ZGre    C    T        0      0        2 
   5   chr5_71245440     ZHar    C    T        0      0        2 
   5   chr5_71245440   Sample    C    T        0      0        2 
   5   chr5_71245777     AAsi    G    C        0      0        2 
   5   chr5_71245777     AKia    G    C        0      0        2 
   5   chr5_71245777     AOna    G    C        0      0        2 
   5   chr5_71245777     ASom    G    C        1      2        2 
   5   chr5_71245777     HCab    G    C        0      0        2 
   5   chr5_71245777     HPrz    G    C        0      0        2 
   5   chr5_71245777     ZBoe    G    C        0      0        2 
   5   chr5_71245777     ZGre    G    C        0      0        2 
   5   chr5_71245777     ZHar    G    C        0      0        2 
   5   chr5_71245777   Sample    G    C        0      0        2 
   5   chr5_71249189     AAsi    A    T        0      0        2 
   5   chr5_71249189     AKia    A    T        0      0        2 
   5   chr5_71249189     AOna    A    T        0      0        2 
   5   chr5_71249189     ASom    A    T        0      0        2 
   5   chr5_71249189     HCab    A    T        1      2        2 
   5   chr5_71249189     HPrz    A    T        1      2        2 
   5   chr5_71249189     ZBoe    A    T        0      0        2 
   5   chr5_71249189     ZGre    A    T        0      0        2 
   5   chr5_71249189     ZHar    A    T        0      0        2 
   5   chr5_71249189   Sample    A    T        0      0        2 
   5   chr5_71253325     AAsi    A    G        0      0        2 
   5   chr5_71253325     AKia    A    G        0      0        2 
   5   chr5_71253325     AOna    A    G        0      0        2 
   5   chr5_71253325     ASom    A    G        1      2        2 
   5   chr5_71253325     HCab    A    G        0      0        2 
   5   chr5_71253325     HPrz    A    G        0      0        2 
   5   chr5_71253325     ZBoe    A    G        0      0        2 
   5   chr5_71253325     ZGre    A    G        0      0        2 
   5   chr5_71253325     ZHar    A    G        0      0        2 
   5   chr5_71253325   Sample    A    G        0      0        2 
   5   chr5_71256369     AAsi    C    G        0      0        2 
   5   chr5_71256369     AKia    C    G        0      0        2 
   5   chr5_71256369     AOna    C    G        0      0        2 
   5   chr5_71256369     ASom    C    G        1      2        2 
   5   chr5_71256369     HCab    C    G        0      0        2 
   5   chr5_71256369     HPrz    C    G        0      0        2 
   5   chr5_71256369     ZBoe    C    G        0      0        2 
   5   chr5_71256369     ZGre    C    G        0      0        2 
   5   chr5_71256369     ZHar    C    G        0      0        2 
   5   chr5_71256369   Sample    C    G        0      0        2 
   5   chr5_71256638     AAsi    C    A        0      0        2 
   5   chr5_71256638     AKia    C    A        0      0        2 
   5   chr5_71256638     AOna    C    A        0      0        2 
   5   chr5_71256638     ASom    C    A        0      0        2 
   5   chr5_71256638     HCab    C    A        0      0        2 
   5   chr5_71256638     HPrz    C    A        0      0        2 
   5   chr5_71256638     ZBoe    C    A        0      0        2 
   5   chr5_71256638     ZGre    C    A        0      0        2 
   5   chr5_71256638     ZHar    C    A      0.5      1        2 
   5   chr5_71256638   Sample    C    A        0      0        2 
   5   chr5_71259810     AAsi    T    C        0      0        2 
   5   chr5_71259810     AKia    T    C        1      2        2 
   5   chr5_71259810     AOna    T    C        0      0        2 
   5   chr5_71259810     ASom    T    C        0      0        2 
   5   chr5_71259810     HCab    T    C        0      0        2 
   5   chr5_71259810     HPrz    T    C        0      0        2 
   5   chr5_71259810     ZBoe    T    C        0      0        2 
   5   chr5_71259810     ZGre    T    C        0      0        2 
   5   chr5_71259810     ZHar    T    C        0      0        2 
   5   chr5_71259810   Sample    T    C        0      0        2 
   5   chr5_71261164     AAsi    C    G        0      0        2 
   5   chr5_71261164     AKia    C    G        0      0        2 
   5   chr5_71261164     AOna    C    G        0      0        2 
   5   chr5_71261164     ASom    C    G        0      0        2 
   5   chr5_71261164     HCab    C    G        0      0        2 
   5   chr5_71261164     HPrz    C    G        0      0        2 
   5   chr5_71261164     ZBoe    C    G        0      0        2 
   5   chr5_71261164     ZGre    C    G      0.5      1        2 
   5   chr5_71261164     ZHar    C    G        0      0        2 
   5   chr5_71261164   Sample    C    G        0      0        2 
   5   chr5_71263419     AAsi    T    C        0      0        2 
   5   chr5_71263419     AKia    T    C        0      0        2 
   5   chr5_71263419     AOna    T    C        0      0        2 
   5   chr5_71263419     ASom    T    C        0      0        2 
   5   chr5_71263419     HCab    T    C        1      2        2 
   5   chr5_71263419     HPrz    T    C        0      0        2 
   5   chr5_71263419     ZBoe    T    C        0      0        2 
   5   chr5_71263419     ZGre    T    C        0      0        2 
   5   chr5_71263419     ZHar    T    C        0      0        2 
   5   chr5_71263419   Sample    T    C        0      0        2 
   5   chr5_71267572     AAsi    T    C        0      0        2 
   5   chr5_71267572     AKia    T    C        0      0        2 
   5   chr5_71267572     AOna    T    C        0      0        2 
   5   chr5_71267572     ASom    T    C        0      0        2 
   5   chr5_71267572     HCab    T    C        0      0        2 
   5   chr5_71267572     HPrz    T    C      0.5      1        2 
   5   chr5_71267572     ZBoe    T    C        0      0        2 
   5   chr5_71267572     ZGre    T    C        0      0        2 
   5   chr5_71267572     ZHar    T    C        0      0        2 
   5   chr5_71267572   Sample    T    C        0      0        2 
   5   chr5_71279805     AAsi    A    G        0      0        2 
   5   chr5_71279805     AKia    A    G        0      0        2 
   5   chr5_71279805     AOna    A    G        0      0        2 
   5   chr5_71279805     ASom    A    G        0      0        2 
   5   chr5_71279805     HCab    A    G        1      2        2 
   5   chr5_71279805     HPrz    A    G      0.5      1        2 
   5   chr5_71279805     ZBoe    A    G        0      0        2 
   5   chr5_71279805     ZGre    A    G        0      0        2 
   5   chr5_71279805     ZHar    A    G        0      0        2 
   5   chr5_71279805   Sample    A    G        0      0        2 
   5   chr5_71281424     AAsi    G    C        0      0        2 
   5   chr5_71281424     AKia    G    C        0      0        2 
   5   chr5_71281424     AOna    G    C        0      0        2 
   5   chr5_71281424     ASom    G    C        0      0        2 
   5   chr5_71281424     HCab    G    C        0      0        2 
   5   chr5_71281424     HPrz    G    C        0      0        2 
   5   chr5_71281424     ZBoe    G    C      0.5      1        2 
   5   chr5_71281424     ZGre    G    C        0      0        2 
   5   chr5_71281424     ZHar    G    C        0      0        2 
   5   chr5_71281424   Sample    G    C        0      0        2 
   5   chr5_71281937     AAsi    C    T        0      0        2 
   5   chr5_71281937     AKia    C    T        0      0        2 
   5   chr5_71281937     AOna    C    T        0      0        2 
   5   chr5_71281937     ASom    C    T        0      0        2 
   5   chr5_71281937     HCab    C    T        0      0        2 
   5   chr5_71281937     HPrz    C    T        0      0        2 
   5   chr5_71281937     ZBoe    C    T        0      0        2 
   5   chr5_71281937     ZGre    C    T        1      2        2 
   5   chr5_71281937     ZHar    C    T        0      0        2 
   5   chr5_71281937   Sample    C    T        0      0        2 
   5   chr5_71284630     AAsi    G    A        0      0        2 
   5   chr5_71284630     AKia    G    A        0      0        2 
   5   chr5_71284630     AOna    G    A        0      0        2 
   5   chr5_71284630     ASom    G    A        1      2        2 
   5   chr5_71284630     HCab    G    A        0      0        2 
   5   chr5_71284630     HPrz    G    A        0      0        2 
   5   chr5_71284630     ZBoe    G    A        0      0        2 
   5   chr5_71284630     ZGre    G    A        0      0        2 
   5   chr5_71284630     ZHar    G    A        0      0        2 
   5   chr5_71284630   Sample    G    A        0      0        2 
   5   chr5_71285011     AAsi    A    G        0      0        2 
   5   chr5_71285011     AKia    A    G        0      0        2 
   5   chr5_71285011     AOna    A    G        0      0        2 
   5   chr5_71285011     ASom    A    G        0      0        2 
   5   chr5_71285011     HCab    A    G        0      0        2 
   5   chr5_71285011     HPrz    A    G        0      0        2 
   5   chr5_71285011     ZBoe    A    G      0.5      1        2 
   5   chr5_71285011     ZGre    A    G        0      0        2 
   5   chr5_71285011     ZHar    A    G        0      0        2 
   5   chr5_71285011   Sample    A    G        0      0        2 
   5   chr5_71285850     AAsi    T    C        0      0        2 
   5   chr5_71285850     AKia    T    C        0      0        2 
   5   chr5_71285850     AOna    T    C        0      0        2 
   5   chr5_71285850     ASom    T    C        0      0        2 
   5   chr5_71285850     HCab    T    C        0      0        2 
   5   chr5_71285850     HPrz    T    C        0      0        2 
   5   chr5_71285850     ZBoe    T    C      0.5      1        2 
   5   chr5_71285850     ZGre    T    C        0      0        2 
   5   chr5_71285850     ZHar    T    C        0      0        2 
   5   chr5_71285850   Sample    T    C        0      0        2 
   5   chr5_71289891     AAsi    A    G        0      0        2 
   5   chr5_71289891     AKia    A    G        0      0        2 
   5   chr5_71289891     AOna    A    G        0      0        2 
   5   chr5_71289891     ASom    A    G        0      0        2 
   5   chr5_71289891     HCab    A    G        0      0        2 
   5   chr5_71289891     HPrz    A    G        0      0        2 
   5   chr5_71289891     ZBoe    A    G        0      0        2 
   5   chr5_71289891     ZGre    A    G        0      0        2 
   5   chr5_71289891     ZHar    A    G      0.5      1        2 
   5   chr5_71289891   Sample    A    G        0      0        2 
   5   chr5_71292016     AAsi    T    C        0      0        2 
   5   chr5_71292016     AKia    T    C        0      0        2 
   5   chr5_71292016     AOna    T    C        0      0        2 
   5   chr5_71292016     ASom    T    C        0      0        2 
   5   chr5_71292016     HCab    T    C      0.5      1        2 
   5   chr5_71292016     HPrz    T    C        0      0        2 
   5   chr5_71292016     ZBoe    T    C        0      0        2 
   5   chr5_71292016     ZGre    T    C        0      0        2 
   5   chr5_71292016     ZHar    T    C        0      0        2 
   5   chr5_71292016   Sample    T    C        0      0        2 
   5   chr5_71296832     AAsi    A    T        0      0        2 
   5   chr5_71296832     AKia    A    T        0      0        2 
   5   chr5_71296832     AOna    A    T        0      0        2 
   5   chr5_71296832     ASom    A    T        0      0        2 
   5   chr5_71296832     HCab    A    T        0      0        2 
   5   chr5_71296832     HPrz    A    T      0.5      1        2 
   5   chr5_71296832     ZBoe    A    T        0      0        2 
   5   chr5_71296832     ZGre    A    T        0      0        2 
   5   chr5_71296832     ZHar    A    T        0      0        2 
   5   chr5_71296832   Sample    A    T        0      0        2 
   5   chr5_71300158     AAsi    C    A        0      0        2 
   5   chr5_71300158     AKia    C    A      0.5      1        2 
   5   chr5_71300158     AOna    C    A        0      0        2 
   5   chr5_71300158     ASom    C    A        0      0        2 
   5   chr5_71300158     HCab    C    A        0      0        2 
   5   chr5_71300158     HPrz    C    A        0      0        2 
   5   chr5_71300158     ZBoe    C    A        0      0        2 
   5   chr5_71300158     ZGre    C    A        0      0        2 
   5   chr5_71300158     ZHar    C    A        0      0        2 
   5   chr5_71300158   Sample    C    A        0      0        2 
   5   chr5_71306404     AAsi    G    A        0      0        2 
   5   chr5_71306404     AKia    G    A        0      0        2 
   5   chr5_71306404     AOna    G    A        0      0        2 
   5   chr5_71306404     ASom    G    A        0      0        2 
   5   chr5_71306404     HCab    G    A        0      0        2 
   5   chr5_71306404     HPrz    G    A        0      0        2 
   5   chr5_71306404     ZBoe    G    A        0      0        2 
   5   chr5_71306404     ZGre    G    A        0      0        2 
   5   chr5_71306404     ZHar    G    A      0.5      1        2 
   5   chr5_71306404   Sample    G    A        0      0        2 
   5   chr5_71306565     AAsi    G    A        0      0        2 
   5   chr5_71306565     AKia    G    A        1      2        2 
   5   chr5_71306565     AOna    G    A        0      0        2 
   5   chr5_71306565     ASom    G    A        0      0        2 
   5   chr5_71306565     HCab    G    A        0      0        2 
   5   chr5_71306565     HPrz    G    A        0      0        2 
   5   chr5_71306565     ZBoe    G    A        0      0        2 
   5   chr5_71306565     ZGre    G    A        0      0        2 
   5   chr5_71306565     ZHar    G    A        0      0        2 
   5   chr5_71306565   Sample    G    A        0      0        2 
   5   chr5_71308215     AAsi    C    T        0      0        2 
   5   chr5_71308215     AKia    C    T        0      0        2 
   5   chr5_71308215     AOna    C    T        0      0        2 
   5   chr5_71308215     ASom    C    T        0      0        2 
   5   chr5_71308215     HCab    C    T        1      2        2 
   5   chr5_71308215     HPrz    C    T        1      2        2 
   5   chr5_71308215     ZBoe    C    T        0      0        2 
   5   chr5_71308215     ZGre    C    T        0      0        2 
   5   chr5_71308215     ZHar    C    T        0      0        2 
   5   chr5_71308215   Sample    C    T        0      0        2 
   5   chr5_71316108     AAsi    A    G        0      0        2 
   5   chr5_71316108     AKia    A    G        0      0        2 
   5   chr5_71316108     AOna    A    G        0      0        2 
   5   chr5_71316108     ASom    A    G        0      0        2 
   5   chr5_71316108     HCab    A    G      0.5      1        2 
   5   chr5_71316108     HPrz    A    G        0      0        2 
   5   chr5_71316108     ZBoe    A    G        0      0        2 
   5   chr5_71316108     ZGre    A    G        0      0        2 
   5   chr5_71316108     ZHar    A    G        0      0        2 
   5   chr5_71316108   Sample    A    G        0      0        2 
   5   chr5_71322923     AAsi    A    G        0      0        2 
   5   chr5_71322923     AKia    A    G        0      0        2 
   5   chr5_71322923     AOna    A    G        0      0        2 
   5   chr5_71322923     ASom    A    G        0      0        2 
   5   chr5_71322923     HCab    A    G        0      0        2 
   5   chr5_71322923     HPrz    A    G        0      0        2 
   5   chr5_71322923     ZBoe    A    G      0.5      1        2 
   5   chr5_71322923     ZGre    A    G        0      0        2 
   5   chr5_71322923     ZHar    A    G        0      0        2 
   5   chr5_71322923   Sample    A    G        0      0        2 
   5   chr5_71323171     AAsi    A    T        0      0        2 
   5   chr5_71323171     AKia    A    T        0      0        2 
   5   chr5_71323171     AOna    A    T        0      0        2 
   5   chr5_71323171     ASom    A    T        0      0        2 
   5   chr5_71323171     HCab    A    T        0      0        2 
   5   chr5_71323171     HPrz    A    T        0      0        2 
   5   chr5_71323171     ZBoe    A    T      0.5      1        2 
   5   chr5_71323171     ZGre    A    T        0      0        2 
   5   chr5_71323171     ZHar    A    T        0      0        2 
   5   chr5_71323171   Sample    A    T        0      0        2 
   5   chr5_71328073     AAsi    G    A        0      0        2 
   5   chr5_71328073     AKia    G    A        0      0        2 
   5   chr5_71328073     AOna    G    A        0      0        2 
   5   chr5_71328073     ASom    G    A        0      0        2 
   5   chr5_71328073     HCab    G    A        0      0        2 
   5   chr5_71328073     HPrz    G    A        0      0        2 
   5   chr5_71328073     ZBoe    G    A        1      2        2 
   5   chr5_71328073     ZGre    G    A        0      0        2 
   5   chr5_71328073     ZHar    G    A        0      0        2 
   5   chr5_71328073   Sample    G    A        0      0        2 
   5   chr5_71328109     AAsi    C    T        0      0        2 
   5   chr5_71328109     AKia    C    T        0      0        2 
   5   chr5_71328109     AOna    C    T        0      0        2 
   5   chr5_71328109     ASom    C    T        0      0        2 
   5   chr5_71328109     HCab    C    T        0      0        2 
   5   chr5_71328109     HPrz    C    T        0      0        2 
   5   chr5_71328109     ZBoe    C    T        1      2        2 
   5   chr5_71328109     ZGre    C    T        0      0        2 
   5   chr5_71328109     ZHar    C    T        0      0        2 
   5   chr5_71328109   Sample    C    T        0      0        2 
   5   chr5_71328600     AAsi    A    G        0      0        2 
   5   chr5_71328600     AKia    A    G        0      0        2 
   5   chr5_71328600     AOna    A    G        0      0        2 
   5   chr5_71328600     ASom    A    G        0      0        2 
   5   chr5_71328600     HCab    A    G        0      0        2 
   5   chr5_71328600     HPrz    A    G        0      0        2 
   5   chr5_71328600     ZBoe    A    G      0.5      1        2 
   5   chr5_71328600     ZGre    A    G        0      0        2 
   5   chr5_71328600     ZHar    A    G        0      0        2 
   5   chr5_71328600   Sample    A    G        0      0        2 
   5   chr5_71329458     AAsi    A    C        0      0        2 
   5   chr5_71329458     AKia    A    C        0      0        2 
   5   chr5_71329458     AOna    A    C        0      0        2 
   5   chr5_71329458     ASom    A    C        0      0        2 
   5   chr5_71329458     HCab    A    C        1      2        2 
   5   chr5_71329458     HPrz    A    C        0      0        2 
   5   chr5_71329458     ZBoe    A    C        0      0        2 
   5   chr5_71329458     ZGre    A    C        0      0        2 
   5   chr5_71329458     ZHar    A    C        0      0        2 
   5   chr5_71329458   Sample    A    C        0      0        2 
   5   chr5_71330821     AAsi    C    G        0      0        2 
   5   chr5_71330821     AKia    C    G        0      0        2 
   5   chr5_71330821     AOna    C    G        0      0        2 
   5   chr5_71330821     ASom    C    G        0      0        2 
   5   chr5_71330821     HCab    C    G      0.5      1        2 
   5   chr5_71330821     HPrz    C    G        0      0        2 
   5   chr5_71330821     ZBoe    C    G        0      0        2 
   5   chr5_71330821     ZGre    C    G        0      0        2 
   5   chr5_71330821     ZHar    C    G        0      0        2 
   5   chr5_71330821   Sample    C    G        0      0        2 
   5   chr5_71333476     AAsi    T    C        0      0        2 
   5   chr5_71333476     AKia    T    C        1      2        2 
   5   chr5_71333476     AOna    T    C        1      2        2 
   5   chr5_71333476     ASom    T    C        0      0        2 
   5   chr5_71333476     HCab    T    C        0      0        2 
   5   chr5_71333476     HPrz    T    C        0      0        2 
   5   chr5_71333476     ZBoe    T    C        0      0        2 
   5   chr5_71333476     ZGre    T    C        0      0        2 
   5   chr5_71333476     ZHar    T    C        1      2        2 
   5   chr5_71333476   Sample    T    C        0      0        2 
   5   chr5_71335380     AAsi    A    G        0      0        2 
   5   chr5_71335380     AKia    A    G        0      0        2 
   5   chr5_71335380     AOna    A    G        0      0        2 
   5   chr5_71335380     ASom    A    G        0      0        2 
   5   chr5_71335380     HCab    A    G        1      2        2 
   5   chr5_71335380     HPrz    A    G        1      2        2 
   5   chr5_71335380     ZBoe    A    G        0      0        2 
   5   chr5_71335380     ZGre    A    G        0      0        2 
   5   chr5_71335380     ZHar    A    G        0      0        2 
   5   chr5_71335380   Sample    A    G        0      0        2 
   5   chr5_71338830     AAsi    G    C        0      0        2 
   5   chr5_71338830     AKia    G    C      0.5      1        2 
   5   chr5_71338830     AOna    G    C        0      0        2 
   5   chr5_71338830     ASom    G    C        0      0        2 
   5   chr5_71338830     HCab    G    C        0      0        2 
   5   chr5_71338830     HPrz    G    C        0      0        2 
   5   chr5_71338830     ZBoe    G    C        0      0        2 
   5   chr5_71338830     ZGre    G    C        0      0        2 
   5   chr5_71338830     ZHar    G    C        0      0        2 
   5   chr5_71338830   Sample    G    C        0      0        2 
   5   chr5_71347345     AAsi    C    G        0      0        2 
   5   chr5_71347345     AKia    C    G        0      0        2 
   5   chr5_71347345     AOna    C    G        0      0        2 
   5   chr5_71347345     ASom    C    G        1      2        2 
   5   chr5_71347345     HCab    C    G        0      0        2 
   5   chr5_71347345     HPrz    C    G        0      0        2 
   5   chr5_71347345     ZBoe    C    G        0      0        2 
   5   chr5_71347345     ZGre    C    G        0      0        2 
   5   chr5_71347345     ZHar    C    G        0      0        2 
   5   chr5_71347345   Sample    C    G        0      0        2 
   5   chr5_71359237     AAsi    T    C        0      0        2 
   5   chr5_71359237     AKia    T    C        0      0        2 
   5   chr5_71359237     AOna    T    C        0      0        2 
   5   chr5_71359237     ASom    T    C        0      0        2 
   5   chr5_71359237     HCab    T    C      0.5      1        2 
   5   chr5_71359237     HPrz    T    C        0      0        2 
   5   chr5_71359237     ZBoe    T    C        0      0        2 
   5   chr5_71359237     ZGre    T    C        0      0        2 
   5   chr5_71359237     ZHar    T    C        0      0        2 
   5   chr5_71359237   Sample    T    C        0      0        2 
   5   chr5_71360909     AAsi    T    C        0      0        2 
   5   chr5_71360909     AKia    T    C      0.5      1        2 
   5   chr5_71360909     AOna    T    C        0      0        2 
   5   chr5_71360909     ASom    T    C        0      0        2 
   5   chr5_71360909     HCab    T    C        0      0        2 
   5   chr5_71360909     HPrz    T    C        0      0        2 
   5   chr5_71360909     ZBoe    T    C        0      0        2 
   5   chr5_71360909     ZGre    T    C        0      0        2 
   5   chr5_71360909     ZHar    T    C        0      0        2 
   5   chr5_71360909   Sample    T    C        0      0        2 
   5   chr5_71361346     AAsi    G    T        0      0        2 
   5   chr5_71361346     AKia    G    T      0.5      1        2 
   5   chr5_71361346     AOna    G    T      0.5      1        2 
   5   chr5_71361346     ASom    G    T        0      0        2 
   5   chr5_71361346     HCab    G    T        0      0        2 
   5   chr5_71361346     HPrz    G    T        0      0        2 
   5   chr5_71361346     ZBoe    G    T        0      0        2 
   5   chr5_71361346     ZGre    G    T        0      0        2 
   5   chr5_71361346     ZHar    G    T        0      0        2 
   5   chr5_71361346   Sample    G    T        0      0        2 
   5   chr5_71364239     AAsi    A    T        0      0        2 
   5   chr5_71364239     AKia    A    T        1      2        2 
   5   chr5_71364239     AOna    A    T      0.5      1        2 
   5   chr5_71364239     ASom    A    T        0      0        2 
   5   chr5_71364239     HCab    A    T        0      0        2 
   5   chr5_71364239     HPrz    A    T        0      0        2 
   5   chr5_71364239     ZBoe    A    T        0      0        2 
   5   chr5_71364239     ZGre    A    T        0      0        2 
   5   chr5_71364239     ZHar    A    T        0      0        2 
   5   chr5_71364239   Sample    A    T        0      0        2 
   5   chr5_71364651     AAsi    C    G        0      0        2 
   5   chr5_71364651     AKia    C    G        0      0        2 
   5   chr5_71364651     AOna    C    G        0      0        2 
   5   chr5_71364651     ASom    C    G        0      0        2 
   5   chr5_71364651     HCab    C    G        1      2        2 
   5   chr5_71364651     HPrz    C    G        1      2        2 
   5   chr5_71364651     ZBoe    C    G        0      0        2 
   5   chr5_71364651     ZGre    C    G        0      0        2 
   5   chr5_71364651     ZHar    C    G        0      0        2 
   5   chr5_71364651   Sample    C    G        0      0        2 
   5   chr5_71395777     AAsi    G    A        1      2        2 
   5   chr5_71395777     AKia    G    A        0      0        2 
   5   chr5_71395777     AOna    G    A        0      0        2 
   5   chr5_71395777     ASom    G    A        1      2        2 
   5   chr5_71395777     HCab    G    A        0      0        2 
   5   chr5_71395777     HPrz    G    A        0      0        2 
   5   chr5_71395777     ZBoe    G    A        0      0        2 
   5   chr5_71395777     ZGre    G    A        0      0        2 
   5   chr5_71395777     ZHar    G    A        0      0        2 
   5   chr5_71395777   Sample    G    A        1      2        2 
   5   chr5_71414470     AAsi    A    G        0      0        2 
   5   chr5_71414470     AKia    A    G        0      0        2 
   5   chr5_71414470     AOna    A    G        0      0        2 
   5   chr5_71414470     ASom    A    G        0      0        2 
   5   chr5_71414470     HCab    A    G        0      0        2 
   5   chr5_71414470     HPrz    A    G        0      0        2 
   5   chr5_71414470     ZBoe    A    G        0      0        2 
   5   chr5_71414470     ZGre    A    G        1      2        2 
   5   chr5_71414470     ZHar    A    G        0      0        2 
   5   chr5_71414470   Sample    A    G        0      0        2 
   5   chr5_71418600     AAsi    C    T        0      0        2 
   5   chr5_71418600     AKia    C    T        0      0        2 
   5   chr5_71418600     AOna    C    T        0      0        2 
   5   chr5_71418600     ASom    C    T        0      0        2 
   5   chr5_71418600     HCab    C    T        0      0        2 
   5   chr5_71418600     HPrz    C    T        0      0        2 
   5   chr5_71418600     ZBoe    C    T        0      0        2 
   5   chr5_71418600     ZGre    C    T      0.5      1        2 
   5   chr5_71418600     ZHar    C    T        0      0        2 
   5   chr5_71418600   Sample    C    T        0      0        2 
   5   chr5_71423069     AAsi    A    C        0      0        2 
   5   chr5_71423069     AKia    A    C        0      0        2 
   5   chr5_71423069     AOna    A    C        0      0        2 
   5   chr5_71423069     ASom    A    C        1      2        2 
   5   chr5_71423069     HCab    A    C        0      0        2 
   5   chr5_71423069     HPrz    A    C        0      0        2 
   5   chr5_71423069     ZBoe    A    C        0      0        2 
   5   chr5_71423069     ZGre    A    C        0      0        2 
   5   chr5_71423069     ZHar    A    C        0      0        2 
   5   chr5_71423069   Sample    A    C        0      0        2 
   5   chr5_71423222     AAsi    A    C        0      0        2 
   5   chr5_71423222     AKia    A    C        0      0        2 
   5   chr5_71423222     AOna    A    C        0      0        2 
   5   chr5_71423222     ASom    A    C        0      0        2 
   5   chr5_71423222     HCab    A    C        0      0        2 
   5   chr5_71423222     HPrz    A    C        0      0        2 
   5   chr5_71423222     ZBoe    A    C      0.5      1        2 
   5   chr5_71423222     ZGre    A    C        0      0        2 
   5   chr5_71423222     ZHar    A    C        0      0        2 
   5   chr5_71423222   Sample    A    C        0      0        2 
   5   chr5_71424570     AAsi    G    A        0      0        2 
   5   chr5_71424570     AKia    G    A        0      0        2 
   5   chr5_71424570     AOna    G    A      0.5      1        2 
   5   chr5_71424570     ASom    G    A        0      0        2 
   5   chr5_71424570     HCab    G    A        0      0        2 
   5   chr5_71424570     HPrz    G    A        0      0        2 
   5   chr5_71424570     ZBoe    G    A        0      0        2 
   5   chr5_71424570     ZGre    G    A        0      0        2 
   5   chr5_71424570     ZHar    G    A        0      0        2 
   5   chr5_71424570   Sample    G    A        0      0        2 
   5   chr5_71424840     AAsi    A    G        0      0        2 
   5   chr5_71424840     AKia    A    G        0      0        2 
   5   chr5_71424840     AOna    A    G        0      0        2 
   5   chr5_71424840     ASom    A    G        0      0        2 
   5   chr5_71424840     HCab    A    G        1      2        2 
   5   chr5_71424840     HPrz    A    G        1      2        2 
   5   chr5_71424840     ZBoe    A    G        0      0        2 
   5   chr5_71424840     ZGre    A    G        0      0        2 
   5   chr5_71424840     ZHar    A    G        0      0        2 
   5   chr5_71424840   Sample    A    G        0      0        2 
   5   chr5_71430740     AAsi    A    C        0      0        2 
   5   chr5_71430740     AKia    A    C        0      0        2 
   5   chr5_71430740     AOna    A    C        0      0        2 
   5   chr5_71430740     ASom    A    C        0      0        2 
   5   chr5_71430740     HCab    A    C        0      0        2 
   5   chr5_71430740     HPrz    A    C        0      0        2 
   5   chr5_71430740     ZBoe    A    C      0.5      1        2 
   5   chr5_71430740     ZGre    A    C        0      0        2 
   5   chr5_71430740     ZHar    A    C        0      0        2 
   5   chr5_71430740   Sample    A    C        0      0        2 
   5   chr5_71434140     AAsi    T    C        0      0        2 
   5   chr5_71434140     AKia    T    C        0      0        2 
   5   chr5_71434140     AOna    T    C      0.5      1        2 
   5   chr5_71434140     ASom    T    C        0      0        2 
   5   chr5_71434140     HCab    T    C        0      0        2 
   5   chr5_71434140     HPrz    T    C        0      0        2 
   5   chr5_71434140     ZBoe    T    C        0      0        2 
   5   chr5_71434140     ZGre    T    C        0      0        2 
   5   chr5_71434140     ZHar    T    C        0      0        2 
   5   chr5_71434140   Sample    T    C        0      0        2 
   5   chr5_71434237     AAsi    G    T        0      0        2 
   5   chr5_71434237     AKia    G    T        0      0        2 
   5   chr5_71434237     AOna    G    T        0      0        2 
   5   chr5_71434237     ASom    G    T        0      0        2 
   5   chr5_71434237     HCab    G    T        1      2        2 
   5   chr5_71434237     HPrz    G    T        1      2        2 
   5   chr5_71434237     ZBoe    G    T        0      0        2 
   5   chr5_71434237     ZGre    G    T        0      0        2 
   5   chr5_71434237     ZHar    G    T        0      0        2 
   5   chr5_71434237   Sample    G    T        0      0        2 
   5   chr5_71442128     AAsi    T    A        0      0        2 
   5   chr5_71442128     AKia    T    A        0      0        2 
   5   chr5_71442128     AOna    T    A        0      0        2 
   5   chr5_71442128     ASom    T    A        1      2        2 
   5   chr5_71442128     HCab    T    A        0      0        2 
   5   chr5_71442128     HPrz    T    A        0      0        2 
   5   chr5_71442128     ZBoe    T    A        0      0        2 
   5   chr5_71442128     ZGre    T    A        0      0        2 
   5   chr5_71442128     ZHar    T    A        0      0        2 
   5   chr5_71442128   Sample    T    A        0      0        2 
   5   chr5_71455980     AAsi    A    G        0      0        2 
   5   chr5_71455980     AKia    A    G        0      0        2 
   5   chr5_71455980     AOna    A    G        0      0        2 
   5   chr5_71455980     ASom    A    G        0      0        2 
   5   chr5_71455980     HCab    A    G        1      2        2 
   5   chr5_71455980     HPrz    A    G        1      2        2 
   5   chr5_71455980     ZBoe    A    G        0      0        2 
   5   chr5_71455980     ZGre    A    G        0      0        2 
   5   chr5_71455980     ZHar    A    G        0      0        2 
   5   chr5_71455980   Sample    A    G        0      0        2 
   5   chr5_71458291     AAsi    T    C        0      0        2 
   5   chr5_71458291     AKia    T    C        0      0        2 
   5   chr5_71458291     AOna    T    C        0      0        2 
   5   chr5_71458291     ASom    T    C        0      0        2 
   5   chr5_71458291     HCab    T    C        1      2        2 
   5   chr5_71458291     HPrz    T    C        1      2        2 
   5   chr5_71458291     ZBoe    T    C        0      0        2 
   5   chr5_71458291     ZGre    T    C        0      0        2 
   5   chr5_71458291     ZHar    T    C        0      0        2 
   5   chr5_71458291   Sample    T    C        0      0        2 
   5   chr5_71465022     AAsi    C    T        0      0        2 
   5   chr5_71465022     AKia    C    T        0      0        2 
   5   chr5_71465022     AOna    C    T        0      0        2 
   5   chr5_71465022     ASom    C    T        0      0        2 
   5   chr5_71465022     HCab    C    T        0      0        2 
   5   chr5_71465022     HPrz    C    T        0      0        2 
   5   chr5_71465022     ZBoe    C    T        0      0        2 
   5   chr5_71465022     ZGre    C    T        1      2        2 
   5   chr5_71465022     ZHar    C    T        0      0        2 
   5   chr5_71465022   Sample    C    T        0      0        2 
   5   chr5_71470697     AAsi    A    G        0      0        2 
   5   chr5_71470697     AKia    A    G        0      0        2 
   5   chr5_71470697     AOna    A    G        0      0        2 
   5   chr5_71470697     ASom    A    G        0      0        2 
   5   chr5_71470697     HCab    A    G        0      0        2 
   5   chr5_71470697     HPrz    A    G        0      0        2 
   5   chr5_71470697     ZBoe    A    G        0      0        2 
   5   chr5_71470697     ZGre    A    G        0      0        2 
   5   chr5_71470697     ZHar    A    G      0.5      1        2 
   5   chr5_71470697   Sample    A    G        0      0        2 
   5   chr5_71478325     AAsi    T    C        0      0        2 
   5   chr5_71478325     AKia    T    C        1      2        2 
   5   chr5_71478325     AOna    T    C        0      0        2 
   5   chr5_71478325     ASom    T    C        0      0        2 
   5   chr5_71478325     HCab    T    C        0      0        2 
   5   chr5_71478325     HPrz    T    C        0      0        2 
   5   chr5_71478325     ZBoe    T    C        0      0        2 
   5   chr5_71478325     ZGre    T    C        0      0        2 
   5   chr5_71478325     ZHar    T    C        0      0        2 
   5   chr5_71478325   Sample    T    C        0      0        2 
   5   chr5_71479807     AAsi    G    A        0      0        2 
   5   chr5_71479807     AKia    G    A        0      0        2 
   5   chr5_71479807     AOna    G    A        0      0        2 
   5   chr5_71479807     ASom    G    A        0      0        2 
   5   chr5_71479807     HCab    G    A        0      0        2 
   5   chr5_71479807     HPrz    G    A        0      0        2 
   5   chr5_71479807     ZBoe    G    A        0      0        2 
   5   chr5_71479807     ZGre    G    A        0      0        2 
   5   chr5_71479807     ZHar    G    A      0.5      1        2 
   5   chr5_71479807   Sample    G    A        0      0        2 
   5   chr5_71482163     AAsi    T    C        0      0        2 
   5   chr5_71482163     AKia    T    C        0      0        2 
   5   chr5_71482163     AOna    T    C        0      0        2 
   5   chr5_71482163     ASom    T    C        0      0        2 
   5   chr5_71482163     HCab    T    C        1      2        2 
   5   chr5_71482163     HPrz    T    C        1      2        2 
   5   chr5_71482163     ZBoe    T    C        0      0        2 
   5   chr5_71482163     ZGre    T    C        0      0        2 
   5   chr5_71482163     ZHar    T    C        0      0        2 
   5   chr5_71482163   Sample    T    C        1      2        2 
   5   chr5_71489252     AAsi    C    A        0      0        2 
   5   chr5_71489252     AKia    C    A        0      0        2 
   5   chr5_71489252     AOna    C    A        0      0        2 
   5   chr5_71489252     ASom    C    A        0      0        2 
   5   chr5_71489252     HCab    C    A        0      0        2 
   5   chr5_71489252     HPrz    C    A        0      0        2 
   5   chr5_71489252     ZBoe    C    A        0      0        2 
   5   chr5_71489252     ZGre    C    A        1      2        2 
   5   chr5_71489252     ZHar    C    A        0      0        2 
   5   chr5_71489252   Sample    C    A        0      0        2 
   5   chr5_71506832     AAsi    G    A      0.5      1        2 
   5   chr5_71506832     AKia    G    A        0      0        2 
   5   chr5_71506832     AOna    G    A        0      0        2 
   5   chr5_71506832     ASom    G    A        0      0        2 
   5   chr5_71506832     HCab    G    A        0      0        2 
   5   chr5_71506832     HPrz    G    A        0      0        2 
   5   chr5_71506832     ZBoe    G    A        0      0        2 
   5   chr5_71506832     ZGre    G    A        0      0        2 
   5   chr5_71506832     ZHar    G    A        0      0        2 
   5   chr5_71506832   Sample    G    A        0      0        2 
   5   chr5_71524893     AAsi    A    G        0      0        2 
   5   chr5_71524893     AKia    A    G        0      0        2 
   5   chr5_71524893     AOna    A    G        0      0        2 
   5   chr5_71524893     ASom    A    G        0      0        2 
   5   chr5_71524893     HCab    A    G        1      2        2 
   5   chr5_71524893     HPrz    A    G        1      2        2 
   5   chr5_71524893     ZBoe    A    G        0      0        2 
   5   chr5_71524893     ZGre    A    G        0      0        2 
   5   chr5_71524893     ZHar    A    G        0      0        2 
   5   chr5_71524893   Sample    A    G        0      0        2 
   5   chr5_71542934     AAsi    A    G        0      0        2 
   5   chr5_71542934     AKia    A    G        0      0        2 
   5   chr5_71542934     AOna    A    G      0.5      1        2 
   5   chr5_71542934     ASom    A    G        0      0        2 
   5   chr5_71542934     HCab    A    G        0      0        2 
   5   chr5_71542934     HPrz    A    G        0      0        2 
   5   chr5_71542934     ZBoe    A    G        0      0        2 
   5   chr5_71542934     ZGre    A    G        0      0        2 
   5   chr5_71542934     ZHar    A    G        0      0        2 
   5   chr5_71542934   Sample    A    G        0      0        2 
   5   chr5_71544401     AAsi    C    G        0      0        2 
   5   chr5_71544401     AKia    C    G        0      0        2 
   5   chr5_71544401     AOna    C    G        0      0        2 
   5   chr5_71544401     ASom    C    G        0      0        2 
   5   chr5_71544401     HCab    C    G        1      2        2 
   5   chr5_71544401     HPrz    C    G        1      2        2 
   5   chr5_71544401     ZBoe    C    G        0      0        2 
   5   chr5_71544401     ZGre    C    G        0      0        2 
   5   chr5_71544401     ZHar    C    G        0      0        2 
   5   chr5_71544401   Sample    C    G        0      0        2 
   5   chr5_71561174     AAsi    C    T        0      0        2 
   5   chr5_71561174     AKia    C    T        0      0        2 
   5   chr5_71561174     AOna    C    T        0      0        2 
   5   chr5_71561174     ASom    C    T        0      0        2 
   5   chr5_71561174     HCab    C    T        1      2        2 
   5   chr5_71561174     HPrz    C    T        1      2        2 
   5   chr5_71561174     ZBoe    C    T        0      0        2 
   5   chr5_71561174     ZGre    C    T        0      0        2 
   5   chr5_71561174     ZHar    C    T        0      0        2 
   5   chr5_71561174   Sample    C    T        0      0        2 
   5   chr5_71562216     AAsi    G    C        0      0        2 
   5   chr5_71562216     AKia    G    C        0      0        2 
   5   chr5_71562216     AOna    G    C        0      0        2 
   5   chr5_71562216     ASom    G    C        0      0        2 
   5   chr5_71562216     HCab    G    C        1      2        2 
   5   chr5_71562216     HPrz    G    C        1      2        2 
   5   chr5_71562216     ZBoe    G    C        0      0        2 
   5   chr5_71562216     ZGre    G    C        0      0        2 
   5   chr5_71562216     ZHar    G    C        0      0        2 
   5   chr5_71562216   Sample    G    C        0      0        2 
   5   chr5_71566324     AAsi    A    C        0      0        2 
   5   chr5_71566324     AKia    A    C        0      0        2 
   5   chr5_71566324     AOna    A    C        0      0        2 
   5   chr5_71566324     ASom    A    C        0      0        2 
   5   chr5_71566324     HCab    A    C        1      2        2 
   5   chr5_71566324     HPrz    A    C        1      2        2 
   5   chr5_71566324     ZBoe    A    C        0      0        2 
   5   chr5_71566324     ZGre    A    C        0      0        2 
   5   chr5_71566324     ZHar    A    C        0      0        2 
   5   chr5_71566324   Sample    A    C        0      0        2 
   5   chr5_71569792     AAsi    A    G        0      0        2 
   5   chr5_71569792     AKia    A    G        0      0        2 
   5   chr5_71569792     AOna    A    G        0      0        2 
   5   chr5_71569792     ASom    A    G        0      0        2 
   5   chr5_71569792     HCab    A    G        0      0        2 
   5   chr5_71569792     HPrz    A    G      0.5      1        2 
   5   chr5_71569792     ZBoe    A    G        0      0        2 
   5   chr5_71569792     ZGre    A    G        0      0        2 
   5   chr5_71569792     ZHar    A    G        0      0        2 
   5   chr5_71569792   Sample    A    G        0      0        2 
   5   chr5_71573523     AAsi    T    G        0      0        2 
   5   chr5_71573523     AKia    T    G        0      0        2 
   5   chr5_71573523     AOna    T    G        0      0        2 
   5   chr5_71573523     ASom    T    G        0      0        2 
   5   chr5_71573523     HCab    T    G        0      0        2 
   5   chr5_71573523     HPrz    T    G        0      0        2 
   5   chr5_71573523     ZBoe    T    G        0      0        2 
   5   chr5_71573523     ZGre    T    G        0      0        2 
   5   chr5_71573523     ZHar    T    G        1      2        2 
   5   chr5_71573523   Sample    T    G        0      0        2 
   5   chr5_71574085     AAsi    C    T        0      0        2 
   5   chr5_71574085     AKia    C    T        0      0        2 
   5   chr5_71574085     AOna    C    T        0      0        2 
   5   chr5_71574085     ASom    C    T        0      0        2 
   5   chr5_71574085     HCab    C    T      0.5      1        2 
   5   chr5_71574085     HPrz    C    T        0      0        2 
   5   chr5_71574085     ZBoe    C    T        0      0        2 
   5   chr5_71574085     ZGre    C    T        0      0        2 
   5   chr5_71574085     ZHar    C    T        0      0        2 
   5   chr5_71574085   Sample    C    T        0      0        2 
   5   chr5_71578318     AAsi    G    A        0      0        2 
   5   chr5_71578318     AKia    G    A        0      0        2 
   5   chr5_71578318     AOna    G    A        0      0        2 
   5   chr5_71578318     ASom    G    A        0      0        2 
   5   chr5_71578318     HCab    G    A        0      0        2 
   5   chr5_71578318     HPrz    G    A        0      0        2 
   5   chr5_71578318     ZBoe    G    A        0      0        2 
   5   chr5_71578318     ZGre    G    A        0      0        2 
   5   chr5_71578318     ZHar    G    A        1      2        2 
   5   chr5_71578318   Sample    G    A        0      0        2 
   5   chr5_71589336     AAsi    T    C        0      0        2 
   5   chr5_71589336     AKia    T    C        0      0        2 
   5   chr5_71589336     AOna    T    C        0      0        2 
   5   chr5_71589336     ASom    T    C        0      0        2 
   5   chr5_71589336     HCab    T    C        0      0        2 
   5   chr5_71589336     HPrz    T    C      0.5      1        2 
   5   chr5_71589336     ZBoe    T    C        0      0        2 
   5   chr5_71589336     ZGre    T    C        0      0        2 
   5   chr5_71589336     ZHar    T    C        0      0        2 
   5   chr5_71589336   Sample    T    C        0      0        2 
   5   chr5_71593305     AAsi    A    C        1      2        2 
   5   chr5_71593305     AKia    A    C        1      2        2 
   5   chr5_71593305     AOna    A    C        1      2        2 
   5   chr5_71593305     ASom    A    C        1      2        2 
   5   chr5_71593305     HCab    A    C        0      0        2 
   5   chr5_71593305     HPrz    A    C        0      0        2 
   5   chr5_71593305     ZBoe    A    C        0      0        2 
   5   chr5_71593305     ZGre    A    C        0      0        2 
   5   chr5_71593305     ZHar    A    C        0      0        2 
   5   chr5_71593305   Sample    A    C        1      2        2 
   5   chr5_71597826     AAsi    T    C        0      0        2 
   5   chr5_71597826     AKia    T    C        0      0        2 
   5   chr5_71597826     AOna    T    C        0      0        2 
   5   chr5_71597826     ASom    T    C        0      0        2 
   5   chr5_71597826     HCab    T    C        1      2        2 
   5   chr5_71597826     HPrz    T    C        1      2        2 
   5   chr5_71597826     ZBoe    T    C        0      0        2 
   5   chr5_71597826     ZGre    T    C        0      0        2 
   5   chr5_71597826     ZHar    T    C        0      0        2 
   5   chr5_71597826   Sample    T    C        0      0        2 
   5   chr5_71601567     AAsi    G    C        0      0        2 
   5   chr5_71601567     AKia    G    C        0      0        2 
   5   chr5_71601567     AOna    G    C        0      0        2 
   5   chr5_71601567     ASom    G    C        0      0        2 
   5   chr5_71601567     HCab    G    C        0      0        2 
   5   chr5_71601567     HPrz    G    C      0.5      1        2 
   5   chr5_71601567     ZBoe    G    C        0      0        2 
   5   chr5_71601567     ZGre    G    C        0      0        2 
   5   chr5_71601567     ZHar    G    C        0      0        2 
   5   chr5_71601567   Sample    G    C        0      0        2 
   5   chr5_71604166     AAsi    T    C        0      0        2 
   5   chr5_71604166     AKia    T    C        0      0        2 
   5   chr5_71604166     AOna    T    C        0      0        2 
   5   chr5_71604166     ASom    T    C        0      0        2 
   5   chr5_71604166     HCab    T    C        0      0        2 
   5   chr5_71604166     HPrz    T    C        0      0        2 
   5   chr5_71604166     ZBoe    T    C        0      0        2 
   5   chr5_71604166     ZGre    T    C        0      0        2 
   5   chr5_71604166     ZHar    T    C      0.5      1        2 
   5   chr5_71604166   Sample    T    C        0      0        2 
   5   chr5_71605359     AAsi    G    T        0      0        2 
   5   chr5_71605359     AKia    G    T        0      0        2 
   5   chr5_71605359     AOna    G    T      0.5      1        2 
   5   chr5_71605359     ASom    G    T        0      0        2 
   5   chr5_71605359     HCab    G    T        0      0        2 
   5   chr5_71605359     HPrz    G    T        0      0        2 
   5   chr5_71605359     ZBoe    G    T        0      0        2 
   5   chr5_71605359     ZGre    G    T        0      0        2 
   5   chr5_71605359     ZHar    G    T        0      0        2 
   5   chr5_71605359   Sample    G    T        0      0        2 
   5   chr5_71605933     AAsi    G    A        0      0        2 
   5   chr5_71605933     AKia    G    A        0      0        2 
   5   chr5_71605933     AOna    G    A        0      0        2 
   5   chr5_71605933     ASom    G    A        0      0        2 
   5   chr5_71605933     HCab    G    A        1      2        2 
   5   chr5_71605933     HPrz    G    A        1      2        2 
   5   chr5_71605933     ZBoe    G    A        0      0        2 
   5   chr5_71605933     ZGre    G    A        0      0        2 
   5   chr5_71605933     ZHar    G    A        0      0        2 
   5   chr5_71605933   Sample    G    A        0      0        2 
   5   chr5_71608505     AAsi    A    G        0      0        2 
   5   chr5_71608505     AKia    A    G        0      0        2 
   5   chr5_71608505     AOna    A    G      0.5      1        2 
   5   chr5_71608505     ASom    A    G        0      0        2 
   5   chr5_71608505     HCab    A    G        0      0        2 
   5   chr5_71608505     HPrz    A    G        0      0        2 
   5   chr5_71608505     ZBoe    A    G        0      0        2 
   5   chr5_71608505     ZGre    A    G        0      0        2 
   5   chr5_71608505     ZHar    A    G        0      0        2 
   5   chr5_71608505   Sample    A    G        0      0        2 
   5   chr5_71612154     AAsi    T    C        0      0        2 
   5   chr5_71612154     AKia    T    C        0      0        2 
   5   chr5_71612154     AOna    T    C        0      0        2 
   5   chr5_71612154     ASom    T    C        0      0        2 
   5   chr5_71612154     HCab    T    C      0.5      1        2 
   5   chr5_71612154     HPrz    T    C        0      0        2 
   5   chr5_71612154     ZBoe    T    C        0      0        2 
   5   chr5_71612154     ZGre    T    C        0      0        2 
   5   chr5_71612154     ZHar    T    C        0      0        2 
   5   chr5_71612154   Sample    T    C        0      0        2 
   5   chr5_71620195     AAsi    T    G        0      0        2 
   5   chr5_71620195     AKia    T    G        0      0        2 
   5   chr5_71620195     AOna    T    G        0      0        2 
   5   chr5_71620195     ASom    T    G        0      0        2 
   5   chr5_71620195     HCab    T    G        0      0        2 
   5   chr5_71620195     HPrz    T    G        0      0        2 
   5   chr5_71620195     ZBoe    T    G      0.5      1        2 
   5   chr5_71620195     ZGre    T    G        0      0        2 
   5   chr5_71620195     ZHar    T    G        0      0        2 
   5   chr5_71620195   Sample    T    G        0      0        2 
   5   chr5_71623061     AAsi    A    G        0      0        2 
   5   chr5_71623061     AKia    A    G        1      2        2 
   5   chr5_71623061     AOna    A    G      0.5      1        2 
   5   chr5_71623061     ASom    A    G        0      0        2 
   5   chr5_71623061     HCab    A    G      0.5      1        2 
   5   chr5_71623061     HPrz    A    G      0.5      1        2 
   5   chr5_71623061     ZBoe    A    G        0      0        2 
   5   chr5_71623061     ZGre    A    G        0      0        2 
   5   chr5_71623061     ZHar    A    G        0      0        2 
   5   chr5_71623061   Sample    A    G        0      0        2 
   5   chr5_71623853     AAsi    T    C        1      2        2 
   5   chr5_71623853     AKia    T    C        0      0        2 
   5   chr5_71623853     AOna    T    C        0      0        2 
   5   chr5_71623853     ASom    T    C        0      0        2 
   5   chr5_71623853     HCab    T    C        0      0        2 
   5   chr5_71623853     HPrz    T    C        0      0        2 
   5   chr5_71623853     ZBoe    T    C        0      0        2 
   5   chr5_71623853     ZGre    T    C        0      0        2 
   5   chr5_71623853     ZHar    T    C        0      0        2 
   5   chr5_71623853   Sample    T    C        1      2        2 
   5   chr5_71624855     AAsi    T    C        0      0        2 
   5   chr5_71624855     AKia    T    C        0      0        2 
   5   chr5_71624855     AOna    T    C      0.5      1        2 
   5   chr5_71624855     ASom    T    C        0      0        2 
   5   chr5_71624855     HCab    T    C        0      0        2 
   5   chr5_71624855     HPrz    T    C        0      0        2 
   5   chr5_71624855     ZBoe    T    C        0      0        2 
   5   chr5_71624855     ZGre    T    C        0      0        2 
   5   chr5_71624855     ZHar    T    C        0      0        2 
   5   chr5_71624855   Sample    T    C        0      0        2 
   5   chr5_71632407     AAsi    T    C        0      0        2 
   5   chr5_71632407     AKia    T    C        0      0        2 
   5   chr5_71632407     AOna    T    C        0      0        2 
   5   chr5_71632407     ASom    T    C        0      0        2 
   5   chr5_71632407     HCab    T    C        1      2        2 
   5   chr5_71632407     HPrz    T    C        1      2        2 
   5   chr5_71632407     ZBoe    T    C        0      0        2 
   5   chr5_71632407     ZGre    T    C        0      0        2 
   5   chr5_71632407     ZHar    T    C        0      0        2 
   5   chr5_71632407   Sample    T    C        0      0        2 
   5   chr5_71633981     AAsi    G    A        0      0        2 
   5   chr5_71633981     AKia    G    A        0      0        2 
   5   chr5_71633981     AOna    G    A        0      0        2 
   5   chr5_71633981     ASom    G    A        0      0        2 
   5   chr5_71633981     HCab    G    A      0.5      1        2 
   5   chr5_71633981     HPrz    G    A        1      2        2 
   5   chr5_71633981     ZBoe    G    A        0      0        2 
   5   chr5_71633981     ZGre    G    A        0      0        2 
   5   chr5_71633981     ZHar    G    A        0      0        2 
   5   chr5_71633981   Sample    G    A        0      0        2 
   5   chr5_71634682     AAsi    G    A        0      0        2 
   5   chr5_71634682     AKia    G    A        0      0        2 
   5   chr5_71634682     AOna    G    A        0      0        2 
   5   chr5_71634682     ASom    G    A        0      0        2 
   5   chr5_71634682     HCab    G    A      0.5      1        2 
   5   chr5_71634682     HPrz    G    A        0      0        2 
   5   chr5_71634682     ZBoe    G    A        0      0        2 
   5   chr5_71634682     ZGre    G    A        0      0        2 
   5   chr5_71634682     ZHar    G    A        0      0        2 
   5   chr5_71634682   Sample    G    A        0      0        2 
   5   chr5_71634882     AAsi    G    A        0      0        2 
   5   chr5_71634882     AKia    G    A        0      0        2 
   5   chr5_71634882     AOna    G    A        0      0        2 
   5   chr5_71634882     ASom    G    A        0      0        2 
   5   chr5_71634882     HCab    G    A        0      0        2 
   5   chr5_71634882     HPrz    G    A      0.5      1        2 
   5   chr5_71634882     ZBoe    G    A        0      0        2 
   5   chr5_71634882     ZGre    G    A        0      0        2 
   5   chr5_71634882     ZHar    G    A        0      0        2 
   5   chr5_71634882   Sample    G    A        0      0        2 
   5   chr5_71638929     AAsi    T    C        0      0        2 
   5   chr5_71638929     AKia    T    C        0      0        2 
   5   chr5_71638929     AOna    T    C      0.5      1        2 
   5   chr5_71638929     ASom    T    C        0      0        2 
   5   chr5_71638929     HCab    T    C        0      0        2 
   5   chr5_71638929     HPrz    T    C        0      0        2 
   5   chr5_71638929     ZBoe    T    C        0      0        2 
   5   chr5_71638929     ZGre    T    C        0      0        2 
   5   chr5_71638929     ZHar    T    C        0      0        2 
   5   chr5_71638929   Sample    T    C        0      0        2 
   5   chr5_71653360     AAsi    G    A        0      0        2 
   5   chr5_71653360     AKia    G    A        0      0        2 
   5   chr5_71653360     AOna    G    A        0      0        2 
   5   chr5_71653360     ASom    G    A        0      0        2 
   5   chr5_71653360     HCab    G    A        1      2        2 
   5   chr5_71653360     HPrz    G    A        1      2        2 
   5   chr5_71653360     ZBoe    G    A        0      0        2 
   5   chr5_71653360     ZGre    G    A        0      0        2 
   5   chr5_71653360     ZHar    G    A        0      0        2 
   5   chr5_71653360   Sample    G    A        0      0        2 
   5   chr5_71656742     AAsi    A    G        0      0        2 
   5   chr5_71656742     AKia    A    G        0      0        2 
   5   chr5_71656742     AOna    A    G        0      0        2 
   5   chr5_71656742     ASom    A    G        0      0        2 
   5   chr5_71656742     HCab    A    G        0      0        2 
   5   chr5_71656742     HPrz    A    G        0      0        2 
   5   chr5_71656742     ZBoe    A    G        0      0        2 
   5   chr5_71656742     ZGre    A    G        0      0        2 
   5   chr5_71656742     ZHar    A    G      0.5      1        2 
   5   chr5_71656742   Sample    A    G        0      0        2 
   5   chr5_71674346     AAsi    G    T        0      0        2 
   5   chr5_71674346     AKia    G    T        1      2        2 
   5   chr5_71674346     AOna    G    T        0      0        2 
   5   chr5_71674346     ASom    G    T        0      0        2 
   5   chr5_71674346     HCab    G    T        0      0        2 
   5   chr5_71674346     HPrz    G    T        0      0        2 
   5   chr5_71674346     ZBoe    G    T        0      0        2 
   5   chr5_71674346     ZGre    G    T        0      0        2 
   5   chr5_71674346     ZHar    G    T        0      0        2 
   5   chr5_71674346   Sample    G    T        0      0        2 
   5   chr5_71681258     AAsi    G    C        0      0        2 
   5   chr5_71681258     AKia    G    C      0.5      1        2 
   5   chr5_71681258     AOna    G    C      0.5      1        2 
   5   chr5_71681258     ASom    G    C        0      0        2 
   5   chr5_71681258     HCab    G    C        0      0        2 
   5   chr5_71681258     HPrz    G    C        0      0        2 
   5   chr5_71681258     ZBoe    G    C        0      0        2 
   5   chr5_71681258     ZGre    G    C        0      0        2 
   5   chr5_71681258     ZHar    G    C        0      0        2 
   5   chr5_71681258   Sample    G    C        0      0        2 
   5   chr5_71697479     AAsi    C    A        1      2        2 
   5   chr5_71697479     AKia    C    A        0      0        2 
   5   chr5_71697479     AOna    C    A        0      0        2 
   5   chr5_71697479     ASom    C    A        1      2        2 
   5   chr5_71697479     HCab    C    A        0      0        2 
   5   chr5_71697479     HPrz    C    A        0      0        2 
   5   chr5_71697479     ZBoe    C    A        0      0        2 
   5   chr5_71697479     ZGre    C    A        0      0        2 
   5   chr5_71697479     ZHar    C    A        0      0        2 
   5   chr5_71697479   Sample    C    A        1      2        2 
   5   chr5_71701508     AAsi    T    C        0      0        2 
   5   chr5_71701508     AKia    T    C        0      0        2 
   5   chr5_71701508     AOna    T    C        0      0        2 
   5   chr5_71701508     ASom    T    C        0      0        2 
   5   chr5_71701508     HCab    T    C        1      2        2 
   5   chr5_71701508     HPrz    T    C        1      2        2 
   5   chr5_71701508     ZBoe    T    C        0      0        2 
   5   chr5_71701508     ZGre    T    C        0      0        2 
   5   chr5_71701508     ZHar    T    C        0      0        2 
   5   chr5_71701508   Sample    T    C        0      0        2 
   5   chr5_71703642     AAsi    A    G        0      0        2 
   5   chr5_71703642     AKia    A    G        0      0        2 
   5   chr5_71703642     AOna    A    G        0      0        2 
   5   chr5_71703642     ASom    A    G        0      0        2 
   5   chr5_71703642     HCab    A    G        1      2        2 
   5   chr5_71703642     HPrz    A    G        1      2        2 
   5   chr5_71703642     ZBoe    A    G        0      0        2 
   5   chr5_71703642     ZGre    A    G        0      0        2 
   5   chr5_71703642     ZHar    A    G        0      0        2 
   5   chr5_71703642   Sample    A    G        0      0        2 
   5   chr5_71715083     AAsi    G    A        0      0        2 
   5   chr5_71715083     AKia    G    A        1      2        2 
   5   chr5_71715083     AOna    G    A        1      2        2 
   5   chr5_71715083     ASom    G    A        0      0        2 
   5   chr5_71715083     HCab    G    A        0      0        2 
   5   chr5_71715083     HPrz    G    A        0      0        2 
   5   chr5_71715083     ZBoe    G    A        0      0        2 
   5   chr5_71715083     ZGre    G    A        0      0        2 
   5   chr5_71715083     ZHar    G    A        0      0        2 
   5   chr5_71715083   Sample    G    A        0      0        2 
   5   chr5_71717789     AAsi    T    C        0      0        2 
   5   chr5_71717789     AKia    T    C        1      2        2 
   5   chr5_71717789     AOna    T    C        1      2        2 
   5   chr5_71717789     ASom    T    C        0      0        2 
   5   chr5_71717789     HCab    T    C        0      0        2 
   5   chr5_71717789     HPrz    T    C        0      0        2 
   5   chr5_71717789     ZBoe    T    C        0      0        2 
   5   chr5_71717789     ZGre    T    C        0      0        2 
   5   chr5_71717789     ZHar    T    C        0      0        2 
   5   chr5_71717789   Sample    T    C        0      0        2 
   5   chr5_71722128     AAsi    T    G        0      0        2 
   5   chr5_71722128     AKia    T    G        1      2        2 
   5   chr5_71722128     AOna    T    G        0      0        2 
   5   chr5_71722128     ASom    T    G        0      0        2 
   5   chr5_71722128     HCab    T    G        0      0        2 
   5   chr5_71722128     HPrz    T    G        0      0        2 
   5   chr5_71722128     ZBoe    T    G        0      0        2 
   5   chr5_71722128     ZGre    T    G        0      0        2 
   5   chr5_71722128     ZHar    T    G        0      0        2 
   5   chr5_71722128   Sample    T    G        0      0        2 
   5   chr5_71722931     AAsi    T    G        0      0        2 
   5   chr5_71722931     AKia    T    G        0      0        2 
   5   chr5_71722931     AOna    T    G        0      0        2 
   5   chr5_71722931     ASom    T    G        0      0        2 
   5   chr5_71722931     HCab    T    G        0      0        2 
   5   chr5_71722931     HPrz    T    G        0      0        2 
   5   chr5_71722931     ZBoe    T    G        0      0        2 
   5   chr5_71722931     ZGre    T    G        1      2        2 
   5   chr5_71722931     ZHar    T    G        0      0        2 
   5   chr5_71722931   Sample    T    G        0      0        2 
   5   chr5_71724055     AAsi    C    T        1      2        2 
   5   chr5_71724055     AKia    C    T        1      2        2 
   5   chr5_71724055     AOna    C    T        0      0        2 
   5   chr5_71724055     ASom    C    T        1      2        2 
   5   chr5_71724055     HCab    C    T        0      0        2 
   5   chr5_71724055     HPrz    C    T        0      0        2 
   5   chr5_71724055     ZBoe    C    T        0      0        2 
   5   chr5_71724055     ZGre    C    T        0      0        2 
   5   chr5_71724055     ZHar    C    T        0      0        2 
   5   chr5_71724055   Sample    C    T        1      2        2 
   5   chr5_71750425     AAsi    T    C        0      0        2 
   5   chr5_71750425     AKia    T    C        0      0        2 
   5   chr5_71750425     AOna    T    C        0      0        2 
   5   chr5_71750425     ASom    T    C        0      0        2 
   5   chr5_71750425     HCab    T    C        1      2        2 
   5   chr5_71750425     HPrz    T    C        1      2        2 
   5   chr5_71750425     ZBoe    T    C        0      0        2 
   5   chr5_71750425     ZGre    T    C        0      0        2 
   5   chr5_71750425     ZHar    T    C        0      0        2 
   5   chr5_71750425   Sample    T    C        0      0        2 
   5   chr5_71753903     AAsi    C    T        0      0        2 
   5   chr5_71753903     AKia    C    T        1      2        2 
   5   chr5_71753903     AOna    C    T        0      0        2 
   5   chr5_71753903     ASom    C    T        0      0        2 
   5   chr5_71753903     HCab    C    T        0      0        2 
   5   chr5_71753903     HPrz    C    T        0      0        2 
   5   chr5_71753903     ZBoe    C    T        0      0        2 
   5   chr5_71753903     ZGre    C    T        0      0        2 
   5   chr5_71753903     ZHar    C    T        0      0        2 
   5   chr5_71753903   Sample    C    T        0      0        2 
   5   chr5_71765919     AAsi    T    C        0      0        2 
   5   chr5_71765919     AKia    T    C      0.5      1        2 
   5   chr5_71765919     AOna    T    C        0      0        2 
   5   chr5_71765919     ASom    T    C        0      0        2 
   5   chr5_71765919     HCab    T    C        0      0        2 
   5   chr5_71765919     HPrz    T    C        0      0        2 
   5   chr5_71765919     ZBoe    T    C        0      0        2 
   5   chr5_71765919     ZGre    T    C        0      0        2 
   5   chr5_71765919     ZHar    T    C        0      0        2 
   5   chr5_71765919   Sample    T    C        0      0        2 
   5   chr5_71789663     AAsi    A    T        0      0        2 
   5   chr5_71789663     AKia    A    T        0      0        2 
   5   chr5_71789663     AOna    A    T        0      0        2 
   5   chr5_71789663     ASom    A    T        0      0        2 
   5   chr5_71789663     HCab    A    T        0      0        2 
   5   chr5_71789663     HPrz    A    T      0.5      1        2 
   5   chr5_71789663     ZBoe    A    T        0      0        2 
   5   chr5_71789663     ZGre    A    T        0      0        2 
   5   chr5_71789663     ZHar    A    T        0      0        2 
   5   chr5_71789663   Sample    A    T        0      0        2 
   5   chr5_71793137     AAsi    A    G      0.5      1        2 
   5   chr5_71793137     AKia    A    G        0      0        2 
   5   chr5_71793137     AOna    A    G        0      0        2 
   5   chr5_71793137     ASom    A    G        0      0        2 
   5   chr5_71793137     HCab    A    G        0      0        2 
   5   chr5_71793137     HPrz    A    G        0      0        2 
   5   chr5_71793137     ZBoe    A    G        0      0        2 
   5   chr5_71793137     ZGre    A    G        0      0        2 
   5   chr5_71793137     ZHar    A    G        0      0        2 
   5   chr5_71793137   Sample    A    G        0      0        2 
   5   chr5_71798543     AAsi    T    G        0      0        2 
   5   chr5_71798543     AKia    T    G        0      0        2 
   5   chr5_71798543     AOna    T    G        0      0        2 
   5   chr5_71798543     ASom    T    G        0      0        2 
   5   chr5_71798543     HCab    T    G        0      0        2 
   5   chr5_71798543     HPrz    T    G      0.5      1        2 
   5   chr5_71798543     ZBoe    T    G        0      0        2 
   5   chr5_71798543     ZGre    T    G        0      0        2 
   5   chr5_71798543     ZHar    T    G        0      0        2 
   5   chr5_71798543   Sample    T    G        0      0        2 
   5   chr5_71803758     AAsi    C    G        0      0        2 
   5   chr5_71803758     AKia    C    G        1      2        2 
   5   chr5_71803758     AOna    C    G        0      0        2 
   5   chr5_71803758     ASom    C    G        0      0        2 
   5   chr5_71803758     HCab    C    G        0      0        2 
   5   chr5_71803758     HPrz    C    G        0      0        2 
   5   chr5_71803758     ZBoe    C    G        0      0        2 
   5   chr5_71803758     ZGre    C    G        0      0        2 
   5   chr5_71803758     ZHar    C    G        0      0        2 
   5   chr5_71803758   Sample    C    G        0      0        2 
   5   chr5_71828903     AAsi    T    C        0      0        2 
   5   chr5_71828903     AKia    T    C        0      0        2 
   5   chr5_71828903     AOna    T    C        0      0        2 
   5   chr5_71828903     ASom    T    C        0      0        2 
   5   chr5_71828903     HCab    T    C        0      0        2 
   5   chr5_71828903     HPrz    T    C        0      0        2 
   5   chr5_71828903     ZBoe    T    C        0      0        2 
   5   chr5_71828903     ZGre    T    C        0      0        2 
   5   chr5_71828903     ZHar    T    C        1      2        2 
   5   chr5_71828903   Sample    T    C        0      0        2 
   5   chr5_71833614     AAsi    A    G        0      0        2 
   5   chr5_71833614     AKia    A    G        0      0        2 
   5   chr5_71833614     AOna    A    G        0      0        2 
   5   chr5_71833614     ASom    A    G        0      0        2 
   5   chr5_71833614     HCab    A    G        0      0        2 
   5   chr5_71833614     HPrz    A    G        0      0        2 
   5   chr5_71833614     ZBoe    A    G        0      0        2 
   5   chr5_71833614     ZGre    A    G        1      2        2 
   5   chr5_71833614     ZHar    A    G        0      0        2 
   5   chr5_71833614   Sample    A    G        0      0        2 
   5   chr5_71844401     AAsi    G    T        0      0        2 
   5   chr5_71844401     AKia    G    T        0      0        2 
   5   chr5_71844401     AOna    G    T        0      0        2 
   5   chr5_71844401     ASom    G    T        0      0        2 
   5   chr5_71844401     HCab    G    T        1      2        2 
   5   chr5_71844401     HPrz    G    T        1      2        2 
   5   chr5_71844401     ZBoe    G    T        0      0        2 
   5   chr5_71844401     ZGre    G    T        0      0        2 
   5   chr5_71844401     ZHar    G    T        0      0        2 
   5   chr5_71844401   Sample    G    T        0      0        2 
   5   chr5_71856993     AAsi    T    G        0      0        2 
   5   chr5_71856993     AKia    T    G        0      0        2 
   5   chr5_71856993     AOna    T    G        0      0        2 
   5   chr5_71856993     ASom    T    G        0      0        2 
   5   chr5_71856993     HCab    T    G        0      0        2 
   5   chr5_71856993     HPrz    T    G        0      0        2 
   5   chr5_71856993     ZBoe    T    G        0      0        2 
   5   chr5_71856993     ZGre    T    G        0      0        2 
   5   chr5_71856993     ZHar    T    G        1      2        2 
   5   chr5_71856993   Sample    T    G        0      0        2 
   5   chr5_71869218     AAsi    T    C      0.5      1        2 
   5   chr5_71869218     AKia    T    C        0      0        2 
   5   chr5_71869218     AOna    T    C        0      0        2 
   5   chr5_71869218     ASom    T    C        0      0        2 
   5   chr5_71869218     HCab    T    C        0      0        2 
   5   chr5_71869218     HPrz    T    C        0      0        2 
   5   chr5_71869218     ZBoe    T    C        0      0        2 
   5   chr5_71869218     ZGre    T    C        0      0        2 
   5   chr5_71869218     ZHar    T    C        0      0        2 
   5   chr5_71869218   Sample    T    C        0      0        2 
   5   chr5_71885180     AAsi    C    A        0      0        2 
   5   chr5_71885180     AKia    C    A        0      0        2 
   5   chr5_71885180     AOna    C    A        0      0        2 
   5   chr5_71885180     ASom    C    A        0      0        2 
   5   chr5_71885180     HCab    C    A        1      2        2 
   5   chr5_71885180     HPrz    C    A        1      2        2 
   5   chr5_71885180     ZBoe    C    A        0      0        2 
   5   chr5_71885180     ZGre    C    A        0      0        2 
   5   chr5_71885180     ZHar    C    A        0      0        2 
   5   chr5_71885180   Sample    C    A        0      0        2 
   5   chr5_71886617     AAsi    A    T        0      0        2 
   5   chr5_71886617     AKia    A    T        0      0        2 
   5   chr5_71886617     AOna    A    T        0      0        2 
   5   chr5_71886617     ASom    A    T        0      0        2 
   5   chr5_71886617     HCab    A    T        1      2        2 
   5   chr5_71886617     HPrz    A    T        1      2        2 
   5   chr5_71886617     ZBoe    A    T        0      0        2 
   5   chr5_71886617     ZGre    A    T        0      0        2 
   5   chr5_71886617     ZHar    A    T        0      0        2 
   5   chr5_71886617   Sample    A    T        0      0        2 
   5   chr5_71893594     AAsi    G    A        0      0        2 
   5   chr5_71893594     AKia    G    A        0      0        2 
   5   chr5_71893594     AOna    G    A      0.5      1        2 
   5   chr5_71893594     ASom    G    A        0      0        2 
   5   chr5_71893594     HCab    G    A        0      0        2 
   5   chr5_71893594     HPrz    G    A        0      0        2 
   5   chr5_71893594     ZBoe    G    A        0      0        2 
   5   chr5_71893594     ZGre    G    A        0      0        2 
   5   chr5_71893594     ZHar    G    A        0      0        2 
   5   chr5_71893594   Sample    G    A        0      0        2 
   5   chr5_71920541     AAsi    T    A        0      0        2 
   5   chr5_71920541     AKia    T    A      0.5      1        2 
   5   chr5_71920541     AOna    T    A      0.5      1        2 
   5   chr5_71920541     ASom    T    A        0      0        2 
   5   chr5_71920541     HCab    T    A        0      0        2 
   5   chr5_71920541     HPrz    T    A        0      0        2 
   5   chr5_71920541     ZBoe    T    A        0      0        2 
   5   chr5_71920541     ZGre    T    A        0      0        2 
   5   chr5_71920541     ZHar    T    A        0      0        2 
   5   chr5_71920541   Sample    T    A        0      0        2 
   5   chr5_71926715     AAsi    G    C        0      0        2 
   5   chr5_71926715     AKia    G    C        0      0        2 
   5   chr5_71926715     AOna    G    C        0      0        2 
   5   chr5_71926715     ASom    G    C        0      0        2 
   5   chr5_71926715     HCab    G    C        0      0        2 
   5   chr5_71926715     HPrz    G    C        0      0        2 
   5   chr5_71926715     ZBoe    G    C        1      2        2 
   5   chr5_71926715     ZGre    G    C        0      0        2 
   5   chr5_71926715     ZHar    G    C        0      0        2 
   5   chr5_71926715   Sample    G    C        0      0        2 
   5   chr5_71935813     AAsi    A    T        0      0        2 
   5   chr5_71935813     AKia    A    T        0      0        2 
   5   chr5_71935813     AOna    A    T        0      0        2 
   5   chr5_71935813     ASom    A    T        0      0        2 
   5   chr5_71935813     HCab    A    T        0      0        2 
   5   chr5_71935813     HPrz    A    T        0      0        2 
   5   chr5_71935813     ZBoe    A    T        0      0        2 
   5   chr5_71935813     ZGre    A    T        1      2        2 
   5   chr5_71935813     ZHar    A    T        0      0        2 
   5   chr5_71935813   Sample    A    T        0      0        2 
   5   chr5_71945395     AAsi    T    G        0      0        2 
   5   chr5_71945395     AKia    T    G        0      0        2 
   5   chr5_71945395     AOna    T    G        0      0        2 
   5   chr5_71945395     ASom    T    G        0      0        2 
   5   chr5_71945395     HCab    T    G        0      0        2 
   5   chr5_71945395     HPrz    T    G      0.5      1        2 
   5   chr5_71945395     ZBoe    T    G        0      0        2 
   5   chr5_71945395     ZGre    T    G        0      0        2 
   5   chr5_71945395     ZHar    T    G        0      0        2 
   5   chr5_71945395   Sample    T    G        0      0        2 
   5   chr5_71947050     AAsi    A    G        0      0        2 
   5   chr5_71947050     AKia    A    G        0      0        2 
   5   chr5_71947050     AOna    A    G      0.5      1        2 
   5   chr5_71947050     ASom    A    G        0      0        2 
   5   chr5_71947050     HCab    A    G        0      0        2 
   5   chr5_71947050     HPrz    A    G        0      0        2 
   5   chr5_71947050     ZBoe    A    G        0      0        2 
   5   chr5_71947050     ZGre    A    G        0      0        2 
   5   chr5_71947050     ZHar    A    G        0      0        2 
   5   chr5_71947050   Sample    A    G        0      0        2 
   5   chr5_71947921     AAsi    T    G        0      0        2 
   5   chr5_71947921     AKia    T    G        0      0        2 
   5   chr5_71947921     AOna    T    G        0      0        2 
   5   chr5_71947921     ASom    T    G        0      0        2 
   5   chr5_71947921     HCab    T    G        1      2        2 
   5   chr5_71947921     HPrz    T    G        1      2        2 
   5   chr5_71947921     ZBoe    T    G        0      0        2 
   5   chr5_71947921     ZGre    T    G        0      0        2 
   5   chr5_71947921     ZHar    T    G        0      0        2 
   5   chr5_71947921   Sample    T    G        0      0        2 
   5   chr5_71949092     AAsi    C    T        0      0        2 
   5   chr5_71949092     AKia    C    T        0      0        2 
   5   chr5_71949092     AOna    C    T        0      0        2 
   5   chr5_71949092     ASom    C    T        0      0        2 
   5   chr5_71949092     HCab    C    T        1      2        2 
   5   chr5_71949092     HPrz    C    T        1      2        2 
   5   chr5_71949092     ZBoe    C    T        0      0        2 
   5   chr5_71949092     ZGre    C    T        0      0        2 
   5   chr5_71949092     ZHar    C    T        0      0        2 
   5   chr5_71949092   Sample    C    T        0      0        2 
   5   chr5_71972048     AAsi    G    A        0      0        2 
   5   chr5_71972048     AKia    G    A        0      0        2 
   5   chr5_71972048     AOna    G    A        0      0        2 
   5   chr5_71972048     ASom    G    A        0      0        2 
   5   chr5_71972048     HCab    G    A        0      0        2 
   5   chr5_71972048     HPrz    G    A        0      0        2 
   5   chr5_71972048     ZBoe    G    A      0.5      1        2 
   5   chr5_71972048     ZGre    G    A        0      0        2 
   5   chr5_71972048     ZHar    G    A        0      0        2 
   5   chr5_71972048   Sample    G    A        0      0        2 
   5   chr5_71978377     AAsi    A    G        0      0        2 
   5   chr5_71978377     AKia    A    G        0      0        2 
   5   chr5_71978377     AOna    A    G        0      0        2 
   5   chr5_71978377     ASom    A    G        0      0        2 
   5   chr5_71978377     HCab    A    G        0      0        2 
   5   chr5_71978377     HPrz    A    G        0      0        2 
   5   chr5_71978377     ZBoe    A    G        0      0        2 
   5   chr5_71978377     ZGre    A    G        0      0        2 
   5   chr5_71978377     ZHar    A    G        1      2        2 
   5   chr5_71978377   Sample    A    G        0      0        2 
   5   chr5_71982333     AAsi    A    G        0      0        2 
   5   chr5_71982333     AKia    A    G        0      0        2 
   5   chr5_71982333     AOna    A    G        0      0        2 
   5   chr5_71982333     ASom    A    G        0      0        2 
   5   chr5_71982333     HCab    A    G        0      0        2 
   5   chr5_71982333     HPrz    A    G        0      0        2 
   5   chr5_71982333     ZBoe    A    G        0      0        2 
   5   chr5_71982333     ZGre    A    G        1      2        2 
   5   chr5_71982333     ZHar    A    G        0      0        2 
   5   chr5_71982333   Sample    A    G        0      0        2 
   5   chr5_71987772     AAsi    A    G        0      0        2 
   5   chr5_71987772     AKia    A    G        0      0        2 
   5   chr5_71987772     AOna    A    G        0      0        2 
   5   chr5_71987772     ASom    A    G        0      0        2 
   5   chr5_71987772     HCab    A    G        0      0        2 
   5   chr5_71987772     HPrz    A    G        0      0        2 
   5   chr5_71987772     ZBoe    A    G        0      0        2 
   5   chr5_71987772     ZGre    A    G        0      0        2 
   5   chr5_71987772     ZHar    A    G        1      2        2 
   5   chr5_71987772   Sample    A    G        0      0        2 
   5   chr5_71993133     AAsi    A    G        0      0        2 
   5   chr5_71993133     AKia    A    G        0      0        2 
   5   chr5_71993133     AOna    A    G        0      0        2 
   5   chr5_71993133     ASom    A    G        0      0        2 
   5   chr5_71993133     HCab    A    G        0      0        2 
   5   chr5_71993133     HPrz    A    G        0      0        2 
   5   chr5_71993133     ZBoe    A    G      0.5      1        2 
   5   chr5_71993133     ZGre    A    G        0      0        2 
   5   chr5_71993133     ZHar    A    G        0      0        2 
   5   chr5_71993133   Sample    A    G        0      0        2 
   5   chr5_71994800     AAsi    C    T        0      0        2 
   5   chr5_71994800     AKia    C    T        0      0        2 
   5   chr5_71994800     AOna    C    T      0.5      1        2 
   5   chr5_71994800     ASom    C    T        0      0        2 
   5   chr5_71994800     HCab    C    T        0      0        2 
   5   chr5_71994800     HPrz    C    T        0      0        2 
   5   chr5_71994800     ZBoe    C    T        0      0        2 
   5   chr5_71994800     ZGre    C    T        0      0        2 
   5   chr5_71994800     ZHar    C    T        0      0        2 
   5   chr5_71994800   Sample    C    T        0      0        2 
   5   chr5_72003857     AAsi    C    G        0      0        2 
   5   chr5_72003857     AKia    C    G        0      0        2 
   5   chr5_72003857     AOna    C    G        0      0        2 
   5   chr5_72003857     ASom    C    G        0      0        2 
   5   chr5_72003857     HCab    C    G        0      0        2 
   5   chr5_72003857     HPrz    C    G        0      0        2 
   5   chr5_72003857     ZBoe    C    G        1      2        2 
   5   chr5_72003857     ZGre    C    G        0      0        2 
   5   chr5_72003857     ZHar    C    G        0      0        2 
   5   chr5_72003857   Sample    C    G        0      0        2 
   5   chr5_72011336     AAsi    A    T        0      0        2 
   5   chr5_72011336     AKia    A    T        0      0        2 
   5   chr5_72011336     AOna    A    T        0      0        2 
   5   chr5_72011336     ASom    A    T        0      0        2 
   5   chr5_72011336     HCab    A    T        0      0        2 
   5   chr5_72011336     HPrz    A    T        0      0        2 
   5   chr5_72011336     ZBoe    A    T        0      0        2 
   5   chr5_72011336     ZGre    A    T        0      0        2 
   5   chr5_72011336     ZHar    A    T        1      2        2 
   5   chr5_72011336   Sample    A    T        0      0        2 
   5   chr5_72014883     AAsi    C    G        0      0        2 
   5   chr5_72014883     AKia    C    G        0      0        2 
   5   chr5_72014883     AOna    C    G      0.5      1        2 
   5   chr5_72014883     ASom    C    G        0      0        2 
   5   chr5_72014883     HCab    C    G        0      0        2 
   5   chr5_72014883     HPrz    C    G        0      0        2 
   5   chr5_72014883     ZBoe    C    G        0      0        2 
   5   chr5_72014883     ZGre    C    G        0      0        2 
   5   chr5_72014883     ZHar    C    G        0      0        2 
   5   chr5_72014883   Sample    C    G        0      0        2 
   5   chr5_72017197     AAsi    A    G        0      0        2 
   5   chr5_72017197     AKia    A    G        0      0        2 
   5   chr5_72017197     AOna    A    G        0      0        2 
   5   chr5_72017197     ASom    A    G        0      0        2 
   5   chr5_72017197     HCab    A    G        0      0        2 
   5   chr5_72017197     HPrz    A    G        0      0        2 
   5   chr5_72017197     ZBoe    A    G        1      2        2 
   5   chr5_72017197     ZGre    A    G        0      0        2 
   5   chr5_72017197     ZHar    A    G        0      0        2 
   5   chr5_72017197   Sample    A    G        0      0        2 
   5   chr5_72018235     AAsi    G    A        0      0        2 
   5   chr5_72018235     AKia    G    A        0      0        2 
   5   chr5_72018235     AOna    G    A        0      0        2 
   5   chr5_72018235     ASom    G    A        0      0        2 
   5   chr5_72018235     HCab    G    A        0      0        2 
   5   chr5_72018235     HPrz    G    A        0      0        2 
   5   chr5_72018235     ZBoe    G    A        1      2        2 
   5   chr5_72018235     ZGre    G    A        0      0        2 
   5   chr5_72018235     ZHar    G    A        0      0        2 
   5   chr5_72018235   Sample    G    A        0      0        2 
   5   chr5_72026608     AAsi    A    G        0      0        2 
   5   chr5_72026608     AKia    A    G        0      0        2 
   5   chr5_72026608     AOna    A    G        0      0        2 
   5   chr5_72026608     ASom    A    G        0      0        2 
   5   chr5_72026608     HCab    A    G        0      0        2 
   5   chr5_72026608     HPrz    A    G        0      0        2 
   5   chr5_72026608     ZBoe    A    G        0      0        2 
   5   chr5_72026608     ZGre    A    G        1      2        2 
   5   chr5_72026608     ZHar    A    G        0      0        2 
   5   chr5_72026608   Sample    A    G        0      0        2 
   5   chr5_72029204     AAsi    C    A        0      0        2 
   5   chr5_72029204     AKia    C    A      0.5      1        2 
   5   chr5_72029204     AOna    C    A        0      0        2 
   5   chr5_72029204     ASom    C    A        0      0        2 
   5   chr5_72029204     HCab    C    A        0      0        2 
   5   chr5_72029204     HPrz    C    A        0      0        2 
   5   chr5_72029204     ZBoe    C    A        0      0        2 
   5   chr5_72029204     ZGre    C    A        0      0        2 
   5   chr5_72029204     ZHar    C    A        0      0        2 
   5   chr5_72029204   Sample    C    A        0      0        2 
   5   chr5_72030446     AAsi    T    C        0      0        2 
   5   chr5_72030446     AKia    T    C        0      0        2 
   5   chr5_72030446     AOna    T    C        0      0        2 
   5   chr5_72030446     ASom    T    C        0      0        2 
   5   chr5_72030446     HCab    T    C        1      2        2 
   5   chr5_72030446     HPrz    T    C        1      2        2 
   5   chr5_72030446     ZBoe    T    C        0      0        2 
   5   chr5_72030446     ZGre    T    C        0      0        2 
   5   chr5_72030446     ZHar    T    C        0      0        2 
   5   chr5_72030446   Sample    T    C        0      0        2 
   5   chr5_72039058     AAsi    A    G        0      0        2 
   5   chr5_72039058     AKia    A    G        0      0        2 
   5   chr5_72039058     AOna    A    G        1      2        2 
   5   chr5_72039058     ASom    A    G        0      0        2 
   5   chr5_72039058     HCab    A    G        0      0        2 
   5   chr5_72039058     HPrz    A    G        0      0        2 
   5   chr5_72039058     ZBoe    A    G        0      0        2 
   5   chr5_72039058     ZGre    A    G        0      0        2 
   5   chr5_72039058     ZHar    A    G        0      0        2 
   5   chr5_72039058   Sample    A    G        0      0        2 
   5   chr5_72041256     AAsi    A    G        0      0        2 
   5   chr5_72041256     AKia    A    G      0.5      1        2 
   5   chr5_72041256     AOna    A    G        0      0        2 
   5   chr5_72041256     ASom    A    G        0      0        2 
   5   chr5_72041256     HCab    A    G        0      0        2 
   5   chr5_72041256     HPrz    A    G        0      0        2 
   5   chr5_72041256     ZBoe    A    G        0      0        2 
   5   chr5_72041256     ZGre    A    G        0      0        2 
   5   chr5_72041256     ZHar    A    G        0      0        2 
   5   chr5_72041256   Sample    A    G        0      0        2 
   5   chr5_72043838     AAsi    A    G        0      0        2 
   5   chr5_72043838     AKia    A    G        0      0        2 
   5   chr5_72043838     AOna    A    G        0      0        2 
   5   chr5_72043838     ASom    A    G        1      2        2 
   5   chr5_72043838     HCab    A    G        0      0        2 
   5   chr5_72043838     HPrz    A    G        0      0        2 
   5   chr5_72043838     ZBoe    A    G        0      0        2 
   5   chr5_72043838     ZGre    A    G        0      0        2 
   5   chr5_72043838     ZHar    A    G        0      0        2 
   5   chr5_72043838   Sample    A    G        0      0        2 
   5   chr5_72043894     AAsi    G    A        0      0        2 
   5   chr5_72043894     AKia    G    A        0      0        2 
   5   chr5_72043894     AOna    G    A        0      0        2 
   5   chr5_72043894     ASom    G    A        0      0        2 
   5   chr5_72043894     HCab    G    A        1      2        2 
   5   chr5_72043894     HPrz    G    A        1      2        2 
   5   chr5_72043894     ZBoe    G    A        0      0        2 
   5   chr5_72043894     ZGre    G    A        0      0        2 
   5   chr5_72043894     ZHar    G    A        0      0        2 
   5   chr5_72043894   Sample    G    A        0      0        2 
   5   chr5_72046857     AAsi    C    T        0      0        2 
   5   chr5_72046857     AKia    C    T        0      0        2 
   5   chr5_72046857     AOna    C    T        0      0        2 
   5   chr5_72046857     ASom    C    T        0      0        2 
   5   chr5_72046857     HCab    C    T        0      0        2 
   5   chr5_72046857     HPrz    C    T        0      0        2 
   5   chr5_72046857     ZBoe    C    T        0      0        2 
   5   chr5_72046857     ZGre    C    T        0      0        2 
   5   chr5_72046857     ZHar    C    T        1      2        2 
   5   chr5_72046857   Sample    C    T        0      0        2 
   5   chr5_72050289     AAsi    G    A        0      0        2 
   5   chr5_72050289     AKia    G    A      0.5      1        2 
   5   chr5_72050289     AOna    G    A        1      2        2 
   5   chr5_72050289     ASom    G    A        0      0        2 
   5   chr5_72050289     HCab    G    A        0      0        2 
   5   chr5_72050289     HPrz    G    A        0      0        2 
   5   chr5_72050289     ZBoe    G    A        0      0        2 
   5   chr5_72050289     ZGre    G    A        0      0        2 
   5   chr5_72050289     ZHar    G    A        0      0        2 
   5   chr5_72050289   Sample    G    A        0      0        2 
   5   chr5_72070788     AAsi    T    C        0      0        2 
   5   chr5_72070788     AKia    T    C        0      0        2 
   5   chr5_72070788     AOna    T    C        0      0        2 
   5   chr5_72070788     ASom    T    C        0      0        2 
   5   chr5_72070788     HCab    T    C        1      2        2 
   5   chr5_72070788     HPrz    T    C        1      2        2 
   5   chr5_72070788     ZBoe    T    C        0      0        2 
   5   chr5_72070788     ZGre    T    C        0      0        2 
   5   chr5_72070788     ZHar    T    C        0      0        2 
   5   chr5_72070788   Sample    T    C        0      0        2 
   5   chr5_72072587     AAsi    A    G        0      0        2 
   5   chr5_72072587     AKia    A    G      0.5      1        2 
   5   chr5_72072587     AOna    A    G        0      0        2 
   5   chr5_72072587     ASom    A    G        0      0        2 
   5   chr5_72072587     HCab    A    G        0      0        2 
   5   chr5_72072587     HPrz    A    G        0      0        2 
   5   chr5_72072587     ZBoe    A    G        0      0        2 
   5   chr5_72072587     ZGre    A    G        0      0        2 
   5   chr5_72072587     ZHar    A    G        0      0        2 
   5   chr5_72072587   Sample    A    G        0      0        2 
   5   chr5_72076053     AAsi    C    T        0      0        2 
   5   chr5_72076053     AKia    C    T      0.5      1        2 
   5   chr5_72076053     AOna    C    T      0.5      1        2 
   5   chr5_72076053     ASom    C    T        0      0        2 
   5   chr5_72076053     HCab    C    T        0      0        2 
   5   chr5_72076053     HPrz    C    T        0      0        2 
   5   chr5_72076053     ZBoe    C    T        0      0        2 
   5   chr5_72076053     ZGre    C    T        0      0        2 
   5   chr5_72076053     ZHar    C    T        0      0        2 
   5   chr5_72076053   Sample    C    T        0      0        2 
   5   chr5_72088763     AAsi    C    A        0      0        2 
   5   chr5_72088763     AKia    C    A        0      0        2 
   5   chr5_72088763     AOna    C    A        0      0        2 
   5   chr5_72088763     ASom    C    A        0      0        2 
   5   chr5_72088763     HCab    C    A        1      2        2 
   5   chr5_72088763     HPrz    C    A        1      2        2 
   5   chr5_72088763     ZBoe    C    A        0      0        2 
   5   chr5_72088763     ZGre    C    A        0      0        2 
   5   chr5_72088763     ZHar    C    A        0      0        2 
   5   chr5_72088763   Sample    C    A        0      0        2 
   5   chr5_72089621     AAsi    A    G        0      0        2 
   5   chr5_72089621     AKia    A    G        0      0        2 
   5   chr5_72089621     AOna    A    G        0      0        2 
   5   chr5_72089621     ASom    A    G        0      0        2 
   5   chr5_72089621     HCab    A    G        1      2        2 
   5   chr5_72089621     HPrz    A    G        1      2        2 
   5   chr5_72089621     ZBoe    A    G        0      0        2 
   5   chr5_72089621     ZGre    A    G        0      0        2 
   5   chr5_72089621     ZHar    A    G        0      0        2 
   5   chr5_72089621   Sample    A    G        0      0        2 
   5   chr5_72090254     AAsi    C    G        0      0        2 
   5   chr5_72090254     AKia    C    G        0      0        2 
   5   chr5_72090254     AOna    C    G        0      0        2 
   5   chr5_72090254     ASom    C    G        0      0        2 
   5   chr5_72090254     HCab    C    G        0      0        2 
   5   chr5_72090254     HPrz    C    G        0      0        2 
   5   chr5_72090254     ZBoe    C    G      0.5      1        2 
   5   chr5_72090254     ZGre    C    G        0      0        2 
   5   chr5_72090254     ZHar    C    G        0      0        2 
   5   chr5_72090254   Sample    C    G        0      0        2 
   5   chr5_72095744     AAsi    T    C        0      0        2 
   5   chr5_72095744     AKia    T    C        0      0        2 
   5   chr5_72095744     AOna    T    C      0.5      1        2 
   5   chr5_72095744     ASom    T    C        0      0        2 
   5   chr5_72095744     HCab    T    C        0      0        2 
   5   chr5_72095744     HPrz    T    C        0      0        2 
   5   chr5_72095744     ZBoe    T    C        0      0        2 
   5   chr5_72095744     ZGre    T    C        0      0        2 
   5   chr5_72095744     ZHar    T    C        0      0        2 
   5   chr5_72095744   Sample    T    C        0      0        2 
   5   chr5_72095790     AAsi    A    C        0      0        2 
   5   chr5_72095790     AKia    A    C        0      0        2 
   5   chr5_72095790     AOna    A    C        0      0        2 
   5   chr5_72095790     ASom    A    C        0      0        2 
   5   chr5_72095790     HCab    A    C        0      0        2 
   5   chr5_72095790     HPrz    A    C        0      0        2 
   5   chr5_72095790     ZBoe    A    C        1      2        2 
   5   chr5_72095790     ZGre    A    C        0      0        2 
   5   chr5_72095790     ZHar    A    C        0      0        2 
   5   chr5_72095790   Sample    A    C        0      0        2 
   5   chr5_72106987     AAsi    A    G        1      2        2 
   5   chr5_72106987     AKia    A    G        0      0        2 
   5   chr5_72106987     AOna    A    G        0      0        2 
   5   chr5_72106987     ASom    A    G        0      0        2 
   5   chr5_72106987     HCab    A    G        0      0        2 
   5   chr5_72106987     HPrz    A    G        0      0        2 
   5   chr5_72106987     ZBoe    A    G        0      0        2 
   5   chr5_72106987     ZGre    A    G        0      0        2 
   5   chr5_72106987     ZHar    A    G        0      0        2 
   5   chr5_72106987   Sample    A    G        1      2        2 
   5   chr5_72108661     AAsi    G    A        0      0        2 
   5   chr5_72108661     AKia    G    A        0      0        2 
   5   chr5_72108661     AOna    G    A        0      0        2 
   5   chr5_72108661     ASom    G    A        0      0        2 
   5   chr5_72108661     HCab    G    A        0      0        2 
   5   chr5_72108661     HPrz    G    A        0      0        2 
   5   chr5_72108661     ZBoe    G    A        0      0        2 
   5   chr5_72108661     ZGre    G    A        0      0        2 
   5   chr5_72108661     ZHar    G    A      0.5      1        2 
   5   chr5_72108661   Sample    G    A        0      0        2 
   5   chr5_72119740     AAsi    G    A        0      0        2 
   5   chr5_72119740     AKia    G    A        0      0        2 
   5   chr5_72119740     AOna    G    A        0      0        2 
   5   chr5_72119740     ASom    G    A        0      0        2 
   5   chr5_72119740     HCab    G    A        1      2        2 
   5   chr5_72119740     HPrz    G    A        1      2        2 
   5   chr5_72119740     ZBoe    G    A        0      0        2 
   5   chr5_72119740     ZGre    G    A        0      0        2 
   5   chr5_72119740     ZHar    G    A        0      0        2 
   5   chr5_72119740   Sample    G    A        0      0        2 
   5   chr5_72125586     AAsi    T    C        0      0        2 
   5   chr5_72125586     AKia    T    C        0      0        2 
   5   chr5_72125586     AOna    T    C        0      0        2 
   5   chr5_72125586     ASom    T    C        1      2        2 
   5   chr5_72125586     HCab    T    C        0      0        2 
   5   chr5_72125586     HPrz    T    C        0      0        2 
   5   chr5_72125586     ZBoe    T    C        0      0        2 
   5   chr5_72125586     ZGre    T    C        0      0        2 
   5   chr5_72125586     ZHar    T    C        0      0        2 
   5   chr5_72125586   Sample    T    C        0      0        2 
   5   chr5_72133005     AAsi    A    G        0      0        2 
   5   chr5_72133005     AKia    A    G        0      0        2 
   5   chr5_72133005     AOna    A    G        0      0        2 
   5   chr5_72133005     ASom    A    G        0      0        2 
   5   chr5_72133005     HCab    A    G        0      0        2 
   5   chr5_72133005     HPrz    A    G        0      0        2 
   5   chr5_72133005     ZBoe    A    G      0.5      1        2 
   5   chr5_72133005     ZGre    A    G        0      0        2 
   5   chr5_72133005     ZHar    A    G        0      0        2 
   5   chr5_72133005   Sample    A    G        0      0        2 
   5   chr5_72138900     AAsi    C    G        0      0        2 
   5   chr5_72138900     AKia    C    G        1      2        2 
   5   chr5_72138900     AOna    C    G      0.5      1        2 
   5   chr5_72138900     ASom    C    G        0      0        2 
   5   chr5_72138900     HCab    C    G        0      0        2 
   5   chr5_72138900     HPrz    C    G        0      0        2 
   5   chr5_72138900     ZBoe    C    G        1      2        2 
   5   chr5_72138900     ZGre    C    G        1      2        2 
   5   chr5_72138900     ZHar    C    G        1      2        2 
   5   chr5_72138900   Sample    C    G        0      0        2 
   5   chr5_72144252     AAsi    G    A        0      0        2 
   5   chr5_72144252     AKia    G    A        1      2        2 
   5   chr5_72144252     AOna    G    A        1      2        2 
   5   chr5_72144252     ASom    G    A        0      0        2 
   5   chr5_72144252     HCab    G    A        1      2        2 
   5   chr5_72144252     HPrz    G    A        1      2        2 
   5   chr5_72144252     ZBoe    G    A      0.5      1        2 
   5   chr5_72144252     ZGre    G    A        0      0        2 
   5   chr5_72144252     ZHar    G    A        0      0        2 
   5   chr5_72144252   Sample    G    A        0      0        2 
   5   chr5_72145179     AAsi    T    C        0      0        2 
   5   chr5_72145179     AKia    T    C        1      2        2 
   5   chr5_72145179     AOna    T    C        1      2        2 
   5   chr5_72145179     ASom    T    C        0      0        2 
   5   chr5_72145179     HCab    T    C        0      0        2 
   5   chr5_72145179     HPrz    T    C        0      0        2 
   5   chr5_72145179     ZBoe    T    C        0      0        2 
   5   chr5_72145179     ZGre    T    C        0      0        2 
   5   chr5_72145179     ZHar    T    C        0      0        2 
   5   chr5_72145179   Sample    T    C        0      0        2 
   5   chr5_72150134     AAsi    C    A        0      0        2 
   5   chr5_72150134     AKia    C    A        1      2        2 
   5   chr5_72150134     AOna    C    A      0.5      1        2 
   5   chr5_72150134     ASom    C    A        0      0        2 
   5   chr5_72150134     HCab    C    A        0      0        2 
   5   chr5_72150134     HPrz    C    A        0      0        2 
   5   chr5_72150134     ZBoe    C    A        1      2        2 
   5   chr5_72150134     ZGre    C    A        0      0        2 
   5   chr5_72150134     ZHar    C    A        0      0        2 
   5   chr5_72150134   Sample    C    A        0      0        2 
   5   chr5_72164886     AAsi    G    A        0      0        2 
   5   chr5_72164886     AKia    G    A      0.5      1        2 
   5   chr5_72164886     AOna    G    A        0      0        2 
   5   chr5_72164886     ASom    G    A        0      0        2 
   5   chr5_72164886     HCab    G    A        0      0        2 
   5   chr5_72164886     HPrz    G    A        0      0        2 
   5   chr5_72164886     ZBoe    G    A        0      0        2 
   5   chr5_72164886     ZGre    G    A        0      0        2 
   5   chr5_72164886     ZHar    G    A        0      0        2 
   5   chr5_72164886   Sample    G    A        0      0        2 
   5   chr5_72171753     AAsi    G    A        0      0        2 
   5   chr5_72171753     AKia    G    A        0      0        2 
   5   chr5_72171753     AOna    G    A        0      0        2 
   5   chr5_72171753     ASom    G    A        0      0        2 
   5   chr5_72171753     HCab    G    A        1      2        2 
   5   chr5_72171753     HPrz    G    A        1      2        2 
   5   chr5_72171753     ZBoe    G    A        0      0        2 
   5   chr5_72171753     ZGre    G    A        0      0        2 
   5   chr5_72171753     ZHar    G    A        0      0        2 
   5   chr5_72171753   Sample    G    A        0      0        2 
   5   chr5_72173049     AAsi    G    T        0      0        2 
   5   chr5_72173049     AKia    G    T        0      0        2 
   5   chr5_72173049     AOna    G    T        0      0        2 
   5   chr5_72173049     ASom    G    T        0      0        2 
   5   chr5_72173049     HCab    G    T        0      0        2 
   5   chr5_72173049     HPrz    G    T        0      0        2 
   5   chr5_72173049     ZBoe    G    T        0      0        2 
   5   chr5_72173049     ZGre    G    T        0      0        2 
   5   chr5_72173049     ZHar    G    T        1      2        2 
   5   chr5_72173049   Sample    G    T        0      0        2 
   5   chr5_72174522     AAsi    A    T        0      0        2 
   5   chr5_72174522     AKia    A    T        0      0        2 
   5   chr5_72174522     AOna    A    T        0      0        2 
   5   chr5_72174522     ASom    A    T        0      0        2 
   5   chr5_72174522     HCab    A    T        1      2        2 
   5   chr5_72174522     HPrz    A    T        1      2        2 
   5   chr5_72174522     ZBoe    A    T        0      0        2 
   5   chr5_72174522     ZGre    A    T        0      0        2 
   5   chr5_72174522     ZHar    A    T        0      0        2 
   5   chr5_72174522   Sample    A    T        0      0        2 
   5   chr5_72183874     AAsi    T    G        0      0        2 
   5   chr5_72183874     AKia    T    G        0      0        2 
   5   chr5_72183874     AOna    T    G      0.5      1        2 
   5   chr5_72183874     ASom    T    G        0      0        2 
   5   chr5_72183874     HCab    T    G        0      0        2 
   5   chr5_72183874     HPrz    T    G        0      0        2 
   5   chr5_72183874     ZBoe    T    G        0      0        2 
   5   chr5_72183874     ZGre    T    G        0      0        2 
   5   chr5_72183874     ZHar    T    G        0      0        2 
   5   chr5_72183874   Sample    T    G        0      0        2 
   5   chr5_72196669     AAsi    C    A        0      0        2 
   5   chr5_72196669     AKia    C    A      0.5      1        2 
   5   chr5_72196669     AOna    C    A        0      0        2 
   5   chr5_72196669     ASom    C    A        0      0        2 
   5   chr5_72196669     HCab    C    A        0      0        2 
   5   chr5_72196669     HPrz    C    A        0      0        2 
   5   chr5_72196669     ZBoe    C    A        0      0        2 
   5   chr5_72196669     ZGre    C    A        0      0        2 
   5   chr5_72196669     ZHar    C    A        0      0        2 
   5   chr5_72196669   Sample    C    A        0      0        2 
   5   chr5_72199039     AAsi    G    T        0      0        2 
   5   chr5_72199039     AKia    G    T        0      0        2 
   5   chr5_72199039     AOna    G    T        0      0        2 
   5   chr5_72199039     ASom    G    T        0      0        2 
   5   chr5_72199039     HCab    G    T      0.5      1        2 
   5   chr5_72199039     HPrz    G    T        1      2        2 
   5   chr5_72199039     ZBoe    G    T        0      0        2 
   5   chr5_72199039     ZGre    G    T        0      0        2 
   5   chr5_72199039     ZHar    G    T        0      0        2 
   5   chr5_72199039   Sample    G    T        0      0        2 
   5   chr5_72199659     AAsi    C    T        0      0        2 
   5   chr5_72199659     AKia    C    T      0.5      1        2 
   5   chr5_72199659     AOna    C    T        0      0        2 
   5   chr5_72199659     ASom    C    T        0      0        2 
   5   chr5_72199659     HCab    C    T        0      0        2 
   5   chr5_72199659     HPrz    C    T        0      0        2 
   5   chr5_72199659     ZBoe    C    T        0      0        2 
   5   chr5_72199659     ZGre    C    T        0      0        2 
   5   chr5_72199659     ZHar    C    T        0      0        2 
   5   chr5_72199659   Sample    C    T        0      0        2 
   5   chr5_72200823     AAsi    A    G        0      0        2 
   5   chr5_72200823     AKia    A    G        0      0        2 
   5   chr5_72200823     AOna    A    G        0      0        2 
   5   chr5_72200823     ASom    A    G        0      0        2 
   5   chr5_72200823     HCab    A    G        0      0        2 
   5   chr5_72200823     HPrz    A    G        0      0        2 
   5   chr5_72200823     ZBoe    A    G        0      0        2 
   5   chr5_72200823     ZGre    A    G        0      0        2 
   5   chr5_72200823     ZHar    A    G      0.5      1        2 
   5   chr5_72200823   Sample    A    G        0      0        2 
   5   chr5_72218907     AAsi    T    C        0      0        2 
   5   chr5_72218907     AKia    T    C        0      0        2 
   5   chr5_72218907     AOna    T    C        0      0        2 
   5   chr5_72218907     ASom    T    C        0      0        2 
   5   chr5_72218907     HCab    T    C      0.5      1        2 
   5   chr5_72218907     HPrz    T    C        0      0        2 
   5   chr5_72218907     ZBoe    T    C        0      0        2 
   5   chr5_72218907     ZGre    T    C        0      0        2 
   5   chr5_72218907     ZHar    T    C        0      0        2 
   5   chr5_72218907   Sample    T    C        0      0        2 
   5   chr5_72226311     AAsi    T    C        0      0        2 
   5   chr5_72226311     AKia    T    C        0      0        2 
   5   chr5_72226311     AOna    T    C        0      0        2 
   5   chr5_72226311     ASom    T    C        0      0        2 
   5   chr5_72226311     HCab    T    C        0      0        2 
   5   chr5_72226311     HPrz    T    C        0      0        2 
   5   chr5_72226311     ZBoe    T    C        1      2        2 
   5   chr5_72226311     ZGre    T    C        0      0        2 
   5   chr5_72226311     ZHar    T    C        0      0        2 
   5   chr5_72226311   Sample    T    C        0      0        2 
   5   chr5_72227179     AAsi    C    T        0      0        2 
   5   chr5_72227179     AKia    C    T        0      0        2 
   5   chr5_72227179     AOna    C    T        0      0        2 
   5   chr5_72227179     ASom    C    T        0      0        2 
   5   chr5_72227179     HCab    C    T        0      0        2 
   5   chr5_72227179     HPrz    C    T        0      0        2 
   5   chr5_72227179     ZBoe    C    T        1      2        2 
   5   chr5_72227179     ZGre    C    T        0      0        2 
   5   chr5_72227179     ZHar    C    T        0      0        2 
   5   chr5_72227179   Sample    C    T        0      0        2 
   5   chr5_72231047     AAsi    A    G        0      0        2 
   5   chr5_72231047     AKia    A    G        1      2        2 
   5   chr5_72231047     AOna    A    G      0.5      1        2 
   5   chr5_72231047     ASom    A    G        0      0        2 
   5   chr5_72231047     HCab    A    G        0      0        2 
   5   chr5_72231047     HPrz    A    G        0      0        2 
   5   chr5_72231047     ZBoe    A    G        0      0        2 
   5   chr5_72231047     ZGre    A    G        0      0        2 
   5   chr5_72231047     ZHar    A    G        0      0        2 
   5   chr5_72231047   Sample    A    G        0      0        2 
   5   chr5_72236496     AAsi    C    G        0      0        2 
   5   chr5_72236496     AKia    C    G        1      2        2 
   5   chr5_72236496     AOna    C    G        0      0        2 
   5   chr5_72236496     ASom    C    G        0      0        2 
   5   chr5_72236496     HCab    C    G        0      0        2 
   5   chr5_72236496     HPrz    C    G        0      0        2 
   5   chr5_72236496     ZBoe    C    G        0      0        2 
   5   chr5_72236496     ZGre    C    G        0      0        2 
   5   chr5_72236496     ZHar    C    G        0      0        2 
   5   chr5_72236496   Sample    C    G        0      0        2 
   5   chr5_72246640     AAsi    G    A        0      0        2 
   5   chr5_72246640     AKia    G    A        0      0        2 
   5   chr5_72246640     AOna    G    A        0      0        2 
   5   chr5_72246640     ASom    G    A        0      0        2 
   5   chr5_72246640     HCab    G    A        1      2        2 
   5   chr5_72246640     HPrz    G    A        1      2        2 
   5   chr5_72246640     ZBoe    G    A      0.5      1        2 
   5   chr5_72246640     ZGre    G    A        0      0        2 
   5   chr5_72246640     ZHar    G    A        0      0        2 
   5   chr5_72246640   Sample    G    A        0      0        2 
   5   chr5_72247854     AAsi    G    A        0      0        2 
   5   chr5_72247854     AKia    G    A        0      0        2 
   5   chr5_72247854     AOna    G    A        0      0        2 
   5   chr5_72247854     ASom    G    A        0      0        2 
   5   chr5_72247854     HCab    G    A        0      0        2 
   5   chr5_72247854     HPrz    G    A      0.5      1        2 
   5   chr5_72247854     ZBoe    G    A        0      0        2 
   5   chr5_72247854     ZGre    G    A        0      0        2 
   5   chr5_72247854     ZHar    G    A        0      0        2 
   5   chr5_72247854   Sample    G    A        0      0        2 
   5   chr5_72276178     AAsi    G    A        0      0        2 
   5   chr5_72276178     AKia    G    A        0      0        2 
   5   chr5_72276178     AOna    G    A        0      0        2 
   5   chr5_72276178     ASom    G    A        0      0        2 
   5   chr5_72276178     HCab    G    A        1      2        2 
   5   chr5_72276178     HPrz    G    A        1      2        2 
   5   chr5_72276178     ZBoe    G    A        0      0        2 
   5   chr5_72276178     ZGre    G    A        0      0        2 
   5   chr5_72276178     ZHar    G    A        0      0        2 
   5   chr5_72276178   Sample    G    A        0      0        2 
   5   chr5_72278811     AAsi    A    G        1      2        2 
   5   chr5_72278811     AKia    A    G        0      0        2 
   5   chr5_72278811     AOna    A    G        0      0        2 
   5   chr5_72278811     ASom    A    G        1      2        2 
   5   chr5_72278811     HCab    A    G        0      0        2 
   5   chr5_72278811     HPrz    A    G        0      0        2 
   5   chr5_72278811     ZBoe    A    G        0      0        2 
   5   chr5_72278811     ZGre    A    G        0      0        2 
   5   chr5_72278811     ZHar    A    G        0      0        2 
   5   chr5_72278811   Sample    A    G        1      2        2 
   5   chr5_72283935     AAsi    C    T        0      0        2 
   5   chr5_72283935     AKia    C    T        0      0        2 
   5   chr5_72283935     AOna    C    T        0      0        2 
   5   chr5_72283935     ASom    C    T        0      0        2 
   5   chr5_72283935     HCab    C    T        0      0        2 
   5   chr5_72283935     HPrz    C    T      0.5      1        2 
   5   chr5_72283935     ZBoe    C    T        0      0        2 
   5   chr5_72283935     ZGre    C    T        0      0        2 
   5   chr5_72283935     ZHar    C    T        0      0        2 
   5   chr5_72283935   Sample    C    T        0      0        2 
   5   chr5_72284072     AAsi    C    G        0      0        2 
   5   chr5_72284072     AKia    C    G        0      0        2 
   5   chr5_72284072     AOna    C    G        0      0        2 
   5   chr5_72284072     ASom    C    G        0      0        2 
   5   chr5_72284072     HCab    C    G        1      2        2 
   5   chr5_72284072     HPrz    C    G        1      2        2 
   5   chr5_72284072     ZBoe    C    G        0      0        2 
   5   chr5_72284072     ZGre    C    G        0      0        2 
   5   chr5_72284072     ZHar    C    G        0      0        2 
   5   chr5_72284072   Sample    C    G        0      0        2 
   5   chr5_72287425     AAsi    A    C        0      0        2 
   5   chr5_72287425     AKia    A    C        0      0        2 
   5   chr5_72287425     AOna    A    C        0      0        2 
   5   chr5_72287425     ASom    A    C        0      0        2 
   5   chr5_72287425     HCab    A    C        0      0        2 
   5   chr5_72287425     HPrz    A    C        0      0        2 
   5   chr5_72287425     ZBoe    A    C        0      0        2 
   5   chr5_72287425     ZGre    A    C        0      0        2 
   5   chr5_72287425     ZHar    A    C        1      2        2 
   5   chr5_72287425   Sample    A    C        0      0        2 
   5   chr5_72313965     AAsi    C    T        0      0        2 
   5   chr5_72313965     AKia    C    T        0      0        2 
   5   chr5_72313965     AOna    C    T        0      0        2 
   5   chr5_72313965     ASom    C    T        0      0        2 
   5   chr5_72313965     HCab    C    T        1      2        2 
   5   chr5_72313965     HPrz    C    T        1      2        2 
   5   chr5_72313965     ZBoe    C    T        0      0        2 
   5   chr5_72313965     ZGre    C    T        0      0        2 
   5   chr5_72313965     ZHar    C    T        0      0        2 
   5   chr5_72313965   Sample    C    T        0      0        2 
   5   chr5_72331453     AAsi    T    C        0      0        2 
   5   chr5_72331453     AKia    T    C        0      0        2 
   5   chr5_72331453     AOna    T    C        0      0        2 
   5   chr5_72331453     ASom    T    C        0      0        2 
   5   chr5_72331453     HCab    T    C        0      0        2 
   5   chr5_72331453     HPrz    T    C        0      0        2 
   5   chr5_72331453     ZBoe    T    C      0.5      1        2 
   5   chr5_72331453     ZGre    T    C        0      0        2 
   5   chr5_72331453     ZHar    T    C        0      0        2 
   5   chr5_72331453   Sample    T    C        0      0        2 
   5   chr5_72337681     AAsi    C    A        0      0        2 
   5   chr5_72337681     AKia    C    A        1      2        2 
   5   chr5_72337681     AOna    C    A        0      0        2 
   5   chr5_72337681     ASom    C    A        0      0        2 
   5   chr5_72337681     HCab    C    A        0      0        2 
   5   chr5_72337681     HPrz    C    A        0      0        2 
   5   chr5_72337681     ZBoe    C    A        0      0        2 
   5   chr5_72337681     ZGre    C    A        0      0        2 
   5   chr5_72337681     ZHar    C    A        0      0        2 
   5   chr5_72337681   Sample    C    A        0      0        2 
   5   chr5_72354569     AAsi    G    A        0      0        2 
   5   chr5_72354569     AKia    G    A        0      0        2 
   5   chr5_72354569     AOna    G    A        0      0        2 
   5   chr5_72354569     ASom    G    A        0      0        2 
   5   chr5_72354569     HCab    G    A        1      2        2 
   5   chr5_72354569     HPrz    G    A        1      2        2 
   5   chr5_72354569     ZBoe    G    A        0      0        2 
   5   chr5_72354569     ZGre    G    A        0      0        2 
   5   chr5_72354569     ZHar    G    A        0      0        2 
   5   chr5_72354569   Sample    G    A        0      0        2 
   5   chr5_72355614     AAsi    T    C        0      0        2 
   5   chr5_72355614     AKia    T    C        0      0        2 
   5   chr5_72355614     AOna    T    C        0      0        2 
   5   chr5_72355614     ASom    T    C        0      0        2 
   5   chr5_72355614     HCab    T    C        0      0        2 
   5   chr5_72355614     HPrz    T    C        0      0        2 
   5   chr5_72355614     ZBoe    T    C        0      0        2 
   5   chr5_72355614     ZGre    T    C        0      0        2 
   5   chr5_72355614     ZHar    T    C      0.5      1        2 
   5   chr5_72355614   Sample    T    C        0      0        2 
   5   chr5_72355880     AAsi    A    G        0      0        2 
   5   chr5_72355880     AKia    A    G        0      0        2 
   5   chr5_72355880     AOna    A    G        0      0        2 
   5   chr5_72355880     ASom    A    G        0      0        2 
   5   chr5_72355880     HCab    A    G        0      0        2 
   5   chr5_72355880     HPrz    A    G        0      0        2 
   5   chr5_72355880     ZBoe    A    G      0.5      1        2 
   5   chr5_72355880     ZGre    A    G        0      0        2 
   5   chr5_72355880     ZHar    A    G        0      0        2 
   5   chr5_72355880   Sample    A    G        0      0        2 
   5   chr5_72356390     AAsi    C    T        0      0        2 
   5   chr5_72356390     AKia    C    T        0      0        2 
   5   chr5_72356390     AOna    C    T        0      0        2 
   5   chr5_72356390     ASom    C    T        0      0        2 
   5   chr5_72356390     HCab    C    T        0      0        2 
   5   chr5_72356390     HPrz    C    T        0      0        2 
   5   chr5_72356390     ZBoe    C    T        1      2        2 
   5   chr5_72356390     ZGre    C    T        0      0        2 
   5   chr5_72356390     ZHar    C    T        0      0        2 
   5   chr5_72356390   Sample    C    T        0      0        2 
   5   chr5_72362138     AAsi    G    C      0.5      1        2 
   5   chr5_72362138     AKia    G    C        0      0        2 
   5   chr5_72362138     AOna    G    C        0      0        2 
   5   chr5_72362138     ASom    G    C        0      0        2 
   5   chr5_72362138     HCab    G    C        0      0        2 
   5   chr5_72362138     HPrz    G    C        0      0        2 
   5   chr5_72362138     ZBoe    G    C        0      0        2 
   5   chr5_72362138     ZGre    G    C        0      0        2 
   5   chr5_72362138     ZHar    G    C        0      0        2 
   5   chr5_72362138   Sample    G    C        0      0        2 
   5   chr5_72370679     AAsi    A    C        0      0        2 
   5   chr5_72370679     AKia    A    C        0      0        2 
   5   chr5_72370679     AOna    A    C        0      0        2 
   5   chr5_72370679     ASom    A    C        0      0        2 
   5   chr5_72370679     HCab    A    C        1      2        2 
   5   chr5_72370679     HPrz    A    C        1      2        2 
   5   chr5_72370679     ZBoe    A    C        0      0        2 
   5   chr5_72370679     ZGre    A    C        0      0        2 
   5   chr5_72370679     ZHar    A    C        0      0        2 
   5   chr5_72370679   Sample    A    C        0      0        2 
   5   chr5_72371094     AAsi    G    T        0      0        2 
   5   chr5_72371094     AKia    G    T        0      0        2 
   5   chr5_72371094     AOna    G    T        0      0        2 
   5   chr5_72371094     ASom    G    T        0      0        2 
   5   chr5_72371094     HCab    G    T        0      0        2 
   5   chr5_72371094     HPrz    G    T        0      0        2 
   5   chr5_72371094     ZBoe    G    T      0.5      1        2 
   5   chr5_72371094     ZGre    G    T        0      0        2 
   5   chr5_72371094     ZHar    G    T        0      0        2 
   5   chr5_72371094   Sample    G    T        0      0        2 
   5   chr5_72375653     AAsi    G    A        0      0        2 
   5   chr5_72375653     AKia    G    A        0      0        2 
   5   chr5_72375653     AOna    G    A        0      0        2 
   5   chr5_72375653     ASom    G    A        0      0        2 
   5   chr5_72375653     HCab    G    A        0      0        2 
   5   chr5_72375653     HPrz    G    A        0      0        2 
   5   chr5_72375653     ZBoe    G    A        0      0        2 
   5   chr5_72375653     ZGre    G    A        0      0        2 
   5   chr5_72375653     ZHar    G    A        1      2        2 
   5   chr5_72375653   Sample    G    A        0      0        2 
   5   chr5_72382202     AAsi    T    C        0      0        2 
   5   chr5_72382202     AKia    T    C        0      0        2 
   5   chr5_72382202     AOna    T    C        0      0        2 
   5   chr5_72382202     ASom    T    C        0      0        2 
   5   chr5_72382202     HCab    T    C      0.5      1        2 
   5   chr5_72382202     HPrz    T    C        0      0        2 
   5   chr5_72382202     ZBoe    T    C        0      0        2 
   5   chr5_72382202     ZGre    T    C        0      0        2 
   5   chr5_72382202     ZHar    T    C        0      0        2 
   5   chr5_72382202   Sample    T    C        0      0        2 
   5   chr5_72387842     AAsi    A    C        0      0        2 
   5   chr5_72387842     AKia    A    C        0      0        2 
   5   chr5_72387842     AOna    A    C        0      0        2 
   5   chr5_72387842     ASom    A    C        0      0        2 
   5   chr5_72387842     HCab    A    C        0      0        2 
   5   chr5_72387842     HPrz    A    C      0.5      1        2 
   5   chr5_72387842     ZBoe    A    C        0      0        2 
   5   chr5_72387842     ZGre    A    C        0      0        2 
   5   chr5_72387842     ZHar    A    C        0      0        2 
   5   chr5_72387842   Sample    A    C        0      0        2 
   5   chr5_72389844     AAsi    A    T        0      0        2 
   5   chr5_72389844     AKia    A    T        0      0        2 
   5   chr5_72389844     AOna    A    T        0      0        2 
   5   chr5_72389844     ASom    A    T        0      0        2 
   5   chr5_72389844     HCab    A    T        1      2        2 
   5   chr5_72389844     HPrz    A    T        1      2        2 
   5   chr5_72389844     ZBoe    A    T        0      0        2 
   5   chr5_72389844     ZGre    A    T        0      0        2 
   5   chr5_72389844     ZHar    A    T        0      0        2 
   5   chr5_72389844   Sample    A    T        0      0        2 
   5   chr5_72397724     AAsi    T    G        0      0        2 
   5   chr5_72397724     AKia    T    G        0      0        2 
   5   chr5_72397724     AOna    T    G        0      0        2 
   5   chr5_72397724     ASom    T    G        0      0        2 
   5   chr5_72397724     HCab    T    G        0      0        2 
   5   chr5_72397724     HPrz    T    G        0      0        2 
   5   chr5_72397724     ZBoe    T    G      0.5      1        2 
   5   chr5_72397724     ZGre    T    G        0      0        2 
   5   chr5_72397724     ZHar    T    G        0      0        2 
   5   chr5_72397724   Sample    T    G        0      0        2 
   5   chr5_72397728     AAsi    T    A        0      0        2 
   5   chr5_72397728     AKia    T    A        0      0        2 
   5   chr5_72397728     AOna    T    A        0      0        2 
   5   chr5_72397728     ASom    T    A        0      0        2 
   5   chr5_72397728     HCab    T    A        0      0        2 
   5   chr5_72397728     HPrz    T    A        0      0        2 
   5   chr5_72397728     ZBoe    T    A      0.5      1        2 
   5   chr5_72397728     ZGre    T    A        0      0        2 
   5   chr5_72397728     ZHar    T    A        0      0        2 
   5   chr5_72397728   Sample    T    A        0      0        2 
   5   chr5_72403084     AAsi    C    G        1      2        2 
   5   chr5_72403084     AKia    C    G        1      2        2 
   5   chr5_72403084     AOna    C    G        1      2        2 
   5   chr5_72403084     ASom    C    G        1      2        2 
   5   chr5_72403084     HCab    C    G        0      0        2 
   5   chr5_72403084     HPrz    C    G        0      0        2 
   5   chr5_72403084     ZBoe    C    G        0      0        2 
   5   chr5_72403084     ZGre    C    G        0      0        2 
   5   chr5_72403084     ZHar    C    G        0      0        2 
   5   chr5_72403084   Sample    C    G        1      2        2 
   5   chr5_72406350     AAsi    A    T        0      0        2 
   5   chr5_72406350     AKia    A    T        0      0        2 
   5   chr5_72406350     AOna    A    T        0      0        2 
   5   chr5_72406350     ASom    A    T        0      0        2 
   5   chr5_72406350     HCab    A    T        0      0        2 
   5   chr5_72406350     HPrz    A    T        0      0        2 
   5   chr5_72406350     ZBoe    A    T        0      0        2 
   5   chr5_72406350     ZGre    A    T        1      2        2 
   5   chr5_72406350     ZHar    A    T        0      0        2 
   5   chr5_72406350   Sample    A    T        0      0        2 
   5   chr5_72406417     AAsi    C    A        0      0        2 
   5   chr5_72406417     AKia    C    A        1      2        2 
   5   chr5_72406417     AOna    C    A      0.5      1        2 
   5   chr5_72406417     ASom    C    A        0      0        2 
   5   chr5_72406417     HCab    C    A        0      0        2 
   5   chr5_72406417     HPrz    C    A        0      0        2 
   5   chr5_72406417     ZBoe    C    A        0      0        2 
   5   chr5_72406417     ZGre    C    A        0      0        2 
   5   chr5_72406417     ZHar    C    A        0      0        2 
   5   chr5_72406417   Sample    C    A        0      0        2 
   5   chr5_72409402     AAsi    A    G        0      0        2 
   5   chr5_72409402     AKia    A    G        0      0        2 
   5   chr5_72409402     AOna    A    G        0      0        2 
   5   chr5_72409402     ASom    A    G        0      0        2 
   5   chr5_72409402     HCab    A    G      0.5      1        2 
   5   chr5_72409402     HPrz    A    G        0      0        2 
   5   chr5_72409402     ZBoe    A    G        0      0        2 
   5   chr5_72409402     ZGre    A    G        0      0        2 
   5   chr5_72409402     ZHar    A    G        0      0        2 
   5   chr5_72409402   Sample    A    G        0      0        2 
   5   chr5_72412876     AAsi    A    G        0      0        2 
   5   chr5_72412876     AKia    A    G        0      0        2 
   5   chr5_72412876     AOna    A    G        0      0        2 
   5   chr5_72412876     ASom    A    G        0      0        2 
   5   chr5_72412876     HCab    A    G        0      0        2 
   5   chr5_72412876     HPrz    A    G        1      2        2 
   5   chr5_72412876     ZBoe    A    G        0      0        2 
   5   chr5_72412876     ZGre    A    G        0      0        2 
   5   chr5_72412876     ZHar    A    G        0      0        2 
   5   chr5_72412876   Sample    A    G        0      0        2 
   5   chr5_72425920     AAsi    C    G        0      0        2 
   5   chr5_72425920     AKia    C    G        0      0        2 
   5   chr5_72425920     AOna    C    G        0      0        2 
   5   chr5_72425920     ASom    C    G        0      0        2 
   5   chr5_72425920     HCab    C    G        0      0        2 
   5   chr5_72425920     HPrz    C    G        0      0        2 
   5   chr5_72425920     ZBoe    C    G        0      0        2 
   5   chr5_72425920     ZGre    C    G        0      0        2 
   5   chr5_72425920     ZHar    C    G        1      2        2 
   5   chr5_72425920   Sample    C    G        0      0        2 
   5   chr5_72430678     AAsi    A    T        0      0        2 
   5   chr5_72430678     AKia    A    T        0      0        2 
   5   chr5_72430678     AOna    A    T        0      0        2 
   5   chr5_72430678     ASom    A    T        0      0        2 
   5   chr5_72430678     HCab    A    T        1      2        2 
   5   chr5_72430678     HPrz    A    T        1      2        2 
   5   chr5_72430678     ZBoe    A    T        0      0        2 
   5   chr5_72430678     ZGre    A    T        0      0        2 
   5   chr5_72430678     ZHar    A    T        0      0        2 
   5   chr5_72430678   Sample    A    T        0      0        2 
   5   chr5_72433123     AAsi    A    G        0      0        2 
   5   chr5_72433123     AKia    A    G        0      0        2 
   5   chr5_72433123     AOna    A    G        0      0        2 
   5   chr5_72433123     ASom    A    G        0      0        2 
   5   chr5_72433123     HCab    A    G        1      2        2 
   5   chr5_72433123     HPrz    A    G        1      2        2 
   5   chr5_72433123     ZBoe    A    G        0      0        2 
   5   chr5_72433123     ZGre    A    G        0      0        2 
   5   chr5_72433123     ZHar    A    G        0      0        2 
   5   chr5_72433123   Sample    A    G        0      0        2 
   5   chr5_72447806     AAsi    A    G        0      0        2 
   5   chr5_72447806     AKia    A    G        0      0        2 
   5   chr5_72447806     AOna    A    G        0      0        2 
   5   chr5_72447806     ASom    A    G        0      0        2 
   5   chr5_72447806     HCab    A    G        0      0        2 
   5   chr5_72447806     HPrz    A    G        0      0        2 
   5   chr5_72447806     ZBoe    A    G      0.5      1        2 
   5   chr5_72447806     ZGre    A    G        0      0        2 
   5   chr5_72447806     ZHar    A    G        0      0        2 
   5   chr5_72447806   Sample    A    G        0      0        2 
   5   chr5_72449928     AAsi    A    C        0      0        2 
   5   chr5_72449928     AKia    A    C        0      0        2 
   5   chr5_72449928     AOna    A    C        0      0        2 
   5   chr5_72449928     ASom    A    C        0      0        2 
   5   chr5_72449928     HCab    A    C        0      0        2 
   5   chr5_72449928     HPrz    A    C        0      0        2 
   5   chr5_72449928     ZBoe    A    C        0      0        2 
   5   chr5_72449928     ZGre    A    C      0.5      1        2 
   5   chr5_72449928     ZHar    A    C        0      0        2 
   5   chr5_72449928   Sample    A    C        0      0        2 
   5   chr5_72451392     AAsi    A    G        0      0        2 
   5   chr5_72451392     AKia    A    G        0      0        2 
   5   chr5_72451392     AOna    A    G        0      0        2 
   5   chr5_72451392     ASom    A    G        0      0        2 
   5   chr5_72451392     HCab    A    G        0      0        2 
   5   chr5_72451392     HPrz    A    G        0      0        2 
   5   chr5_72451392     ZBoe    A    G        0      0        2 
   5   chr5_72451392     ZGre    A    G        0      0        2 
   5   chr5_72451392     ZHar    A    G      0.5      1        2 
   5   chr5_72451392   Sample    A    G        0      0        2 
   5   chr5_72458269     AAsi    A    C        0      0        2 
   5   chr5_72458269     AKia    A    C        0      0        2 
   5   chr5_72458269     AOna    A    C      0.5      1        2 
   5   chr5_72458269     ASom    A    C        0      0        2 
   5   chr5_72458269     HCab    A    C        0      0        2 
   5   chr5_72458269     HPrz    A    C        0      0        2 
   5   chr5_72458269     ZBoe    A    C        0      0        2 
   5   chr5_72458269     ZGre    A    C        0      0        2 
   5   chr5_72458269     ZHar    A    C        0      0        2 
   5   chr5_72458269   Sample    A    C        0      0        2 
   5   chr5_72461273     AAsi    G    A        0      0        2 
   5   chr5_72461273     AKia    G    A        0      0        2 
   5   chr5_72461273     AOna    G    A        0      0        2 
   5   chr5_72461273     ASom    G    A        0      0        2 
   5   chr5_72461273     HCab    G    A        0      0        2 
   5   chr5_72461273     HPrz    G    A        0      0        2 
   5   chr5_72461273     ZBoe    G    A        0      0        2 
   5   chr5_72461273     ZGre    G    A        1      2        2 
   5   chr5_72461273     ZHar    G    A        0      0        2 
   5   chr5_72461273   Sample    G    A        0      0        2 
   5   chr5_72490468     AAsi    G    A        0      0        2 
   5   chr5_72490468     AKia    G    A        0      0        2 
   5   chr5_72490468     AOna    G    A        0      0        2 
   5   chr5_72490468     ASom    G    A        0      0        2 
   5   chr5_72490468     HCab    G    A      0.5      1        2 
   5   chr5_72490468     HPrz    G    A        0      0        2 
   5   chr5_72490468     ZBoe    G    A        0      0        2 
   5   chr5_72490468     ZGre    G    A        0      0        2 
   5   chr5_72490468     ZHar    G    A        0      0        2 
   5   chr5_72490468   Sample    G    A        0      0        2 
   5   chr5_72517362     AAsi    C    G        0      0        2 
   5   chr5_72517362     AKia    C    G        0      0        2 
   5   chr5_72517362     AOna    C    G        0      0        2 
   5   chr5_72517362     ASom    C    G        0      0        2 
   5   chr5_72517362     HCab    C    G        0      0        2 
   5   chr5_72517362     HPrz    C    G        0      0        2 
   5   chr5_72517362     ZBoe    C    G        0      0        2 
   5   chr5_72517362     ZGre    C    G      0.5      1        2 
   5   chr5_72517362     ZHar    C    G        0      0        2 
   5   chr5_72517362   Sample    C    G        0      0        2 
   5   chr5_72522999     AAsi    C    G      0.5      1        2 
   5   chr5_72522999     AKia    C    G        0      0        2 
   5   chr5_72522999     AOna    C    G        0      0        2 
   5   chr5_72522999     ASom    C    G        0      0        2 
   5   chr5_72522999     HCab    C    G        0      0        2 
   5   chr5_72522999     HPrz    C    G        0      0        2 
   5   chr5_72522999     ZBoe    C    G        0      0        2 
   5   chr5_72522999     ZGre    C    G        0      0        2 
   5   chr5_72522999     ZHar    C    G        0      0        2 
   5   chr5_72522999   Sample    C    G        0      0        2 
   5   chr5_72537223     AAsi    C    T        0      0        2 
   5   chr5_72537223     AKia    C    T        0      0        2 
   5   chr5_72537223     AOna    C    T      0.5      1        2 
   5   chr5_72537223     ASom    C    T        0      0        2 
   5   chr5_72537223     HCab    C    T        0      0        2 
   5   chr5_72537223     HPrz    C    T        0      0        2 
   5   chr5_72537223     ZBoe    C    T        0      0        2 
   5   chr5_72537223     ZGre    C    T        0      0        2 
   5   chr5_72537223     ZHar    C    T        0      0        2 
   5   chr5_72537223   Sample    C    T        0      0        2 
   5   chr5_72544270     AAsi    G    A        0      0        2 
   5   chr5_72544270     AKia    G    A        0      0        2 
   5   chr5_72544270     AOna    G    A        0      0        2 
   5   chr5_72544270     ASom    G    A        0      0        2 
   5   chr5_72544270     HCab    G    A        0      0        2 
   5   chr5_72544270     HPrz    G    A        0      0        2 
   5   chr5_72544270     ZBoe    G    A        0      0        2 
   5   chr5_72544270     ZGre    G    A      0.5      1        2 
   5   chr5_72544270     ZHar    G    A        0      0        2 
   5   chr5_72544270   Sample    G    A        0      0        2 
   5   chr5_72546882     AAsi    A    G        0      0        2 
   5   chr5_72546882     AKia    A    G      0.5      1        2 
   5   chr5_72546882     AOna    A    G        0      0        2 
   5   chr5_72546882     ASom    A    G        0      0        2 
   5   chr5_72546882     HCab    A    G        0      0        2 
   5   chr5_72546882     HPrz    A    G        0      0        2 
   5   chr5_72546882     ZBoe    A    G        0      0        2 
   5   chr5_72546882     ZGre    A    G        0      0        2 
   5   chr5_72546882     ZHar    A    G        0      0        2 
   5   chr5_72546882   Sample    A    G        0      0        2 
   5   chr5_72558196     AAsi    G    A        0      0        2 
   5   chr5_72558196     AKia    G    A        0      0        2 
   5   chr5_72558196     AOna    G    A        0      0        2 
   5   chr5_72558196     ASom    G    A        0      0        2 
   5   chr5_72558196     HCab    G    A        0      0        2 
   5   chr5_72558196     HPrz    G    A        0      0        2 
   5   chr5_72558196     ZBoe    G    A        1      2        2 
   5   chr5_72558196     ZGre    G    A        0      0        2 
   5   chr5_72558196     ZHar    G    A        0      0        2 
   5   chr5_72558196   Sample    G    A        0      0        2 
   5   chr5_72569957     AAsi    C    T        0      0        2 
   5   chr5_72569957     AKia    C    T        0      0        2 
   5   chr5_72569957     AOna    C    T      0.5      1        2 
   5   chr5_72569957     ASom    C    T        0      0        2 
   5   chr5_72569957     HCab    C    T        0      0        2 
   5   chr5_72569957     HPrz    C    T        0      0        2 
   5   chr5_72569957     ZBoe    C    T        0      0        2 
   5   chr5_72569957     ZGre    C    T        0      0        2 
   5   chr5_72569957     ZHar    C    T        0      0        2 
   5   chr5_72569957   Sample    C    T        0      0        2 
   5   chr5_72573947     AAsi    G    C        0      0        2 
   5   chr5_72573947     AKia    G    C        0      0        2 
   5   chr5_72573947     AOna    G    C        0      0        2 
   5   chr5_72573947     ASom    G    C        0      0        2 
   5   chr5_72573947     HCab    G    C        0      0        2 
   5   chr5_72573947     HPrz    G    C        0      0        2 
   5   chr5_72573947     ZBoe    G    C        0      0        2 
   5   chr5_72573947     ZGre    G    C        1      2        2 
   5   chr5_72573947     ZHar    G    C        0      0        2 
   5   chr5_72573947   Sample    G    C        0      0        2 
   5   chr5_72603282     AAsi    C    T        0      0        2 
   5   chr5_72603282     AKia    C    T        0      0        2 
   5   chr5_72603282     AOna    C    T        0      0        2 
   5   chr5_72603282     ASom    C    T        0      0        2 
   5   chr5_72603282     HCab    C    T        0      0        2 
   5   chr5_72603282     HPrz    C    T        0      0        2 
   5   chr5_72603282     ZBoe    C    T        0      0        2 
   5   chr5_72603282     ZGre    C    T        1      2        2 
   5   chr5_72603282     ZHar    C    T        0      0        2 
   5   chr5_72603282   Sample    C    T        0      0        2 
   5   chr5_72603362     AAsi    T    C        0      0        2 
   5   chr5_72603362     AKia    T    C        1      2        2 
   5   chr5_72603362     AOna    T    C      0.5      1        2 
   5   chr5_72603362     ASom    T    C        0      0        2 
   5   chr5_72603362     HCab    T    C        0      0        2 
   5   chr5_72603362     HPrz    T    C        0      0        2 
   5   chr5_72603362     ZBoe    T    C        0      0        2 
   5   chr5_72603362     ZGre    T    C        0      0        2 
   5   chr5_72603362     ZHar    T    C        0      0        2 
   5   chr5_72603362   Sample    T    C        0      0        2 
   5   chr5_72606711     AAsi    C    T        0      0        2 
   5   chr5_72606711     AKia    C    T        0      0        2 
   5   chr5_72606711     AOna    C    T        0      0        2 
   5   chr5_72606711     ASom    C    T        0      0        2 
   5   chr5_72606711     HCab    C    T        0      0        2 
   5   chr5_72606711     HPrz    C    T        1      2        2 
   5   chr5_72606711     ZBoe    C    T        0      0        2 
   5   chr5_72606711     ZGre    C    T        0      0        2 
   5   chr5_72606711     ZHar    C    T        0      0        2 
   5   chr5_72606711   Sample    C    T        0      0        2 
   5   chr5_72626993     AAsi    T    C        0      0        2 
   5   chr5_72626993     AKia    T    C        0      0        2 
   5   chr5_72626993     AOna    T    C        0      0        2 
   5   chr5_72626993     ASom    T    C        0      0        2 
   5   chr5_72626993     HCab    T    C        0      0        2 
   5   chr5_72626993     HPrz    T    C      0.5      1        2 
   5   chr5_72626993     ZBoe    T    C        0      0        2 
   5   chr5_72626993     ZGre    T    C        0      0        2 
   5   chr5_72626993     ZHar    T    C        0      0        2 
   5   chr5_72626993   Sample    T    C        0      0        2 
   5   chr5_72628443     AAsi    T    C        0      0        2 
   5   chr5_72628443     AKia    T    C        0      0        2 
   5   chr5_72628443     AOna    T    C      0.5      1        2 
   5   chr5_72628443     ASom    T    C        0      0        2 
   5   chr5_72628443     HCab    T    C        0      0        2 
   5   chr5_72628443     HPrz    T    C        0      0        2 
   5   chr5_72628443     ZBoe    T    C        1      2        2 
   5   chr5_72628443     ZGre    T    C        1      2        2 
   5   chr5_72628443     ZHar    T    C        1      2        2 
   5   chr5_72628443   Sample    T    C        0      0        2 
   5   chr5_72635663     AAsi    C    A        0      0        2 
   5   chr5_72635663     AKia    C    A        0      0        2 
   5   chr5_72635663     AOna    C    A        0      0        2 
   5   chr5_72635663     ASom    C    A        0      0        2 
   5   chr5_72635663     HCab    C    A      0.5      1        2 
   5   chr5_72635663     HPrz    C    A      0.5      1        2 
   5   chr5_72635663     ZBoe    C    A        0      0        2 
   5   chr5_72635663     ZGre    C    A        0      0        2 
   5   chr5_72635663     ZHar    C    A        0      0        2 
   5   chr5_72635663   Sample    C    A        0      0        2 
   5   chr5_72640682     AAsi    A    G        0      0        2 
   5   chr5_72640682     AKia    A    G        0      0        2 
   5   chr5_72640682     AOna    A    G        0      0        2 
   5   chr5_72640682     ASom    A    G        0      0        2 
   5   chr5_72640682     HCab    A    G        1      2        2 
   5   chr5_72640682     HPrz    A    G        1      2        2 
   5   chr5_72640682     ZBoe    A    G        0      0        2 
   5   chr5_72640682     ZGre    A    G        0      0        2 
   5   chr5_72640682     ZHar    A    G        0      0        2 
   5   chr5_72640682   Sample    A    G        0      0        2 
   5   chr5_72647697     AAsi    A    G        0      0        2 
   5   chr5_72647697     AKia    A    G        0      0        2 
   5   chr5_72647697     AOna    A    G        0      0        2 
   5   chr5_72647697     ASom    A    G        0      0        2 
   5   chr5_72647697     HCab    A    G      0.5      1        2 
   5   chr5_72647697     HPrz    A    G      0.5      1        2 
   5   chr5_72647697     ZBoe    A    G        0      0        2 
   5   chr5_72647697     ZGre    A    G        0      0        2 
   5   chr5_72647697     ZHar    A    G        0      0        2 
   5   chr5_72647697   Sample    A    G        0      0        2 
   5   chr5_72657341     AAsi    T    G        0      0        2 
   5   chr5_72657341     AKia    T    G        0      0        2 
   5   chr5_72657341     AOna    T    G      0.5      1        2 
   5   chr5_72657341     ASom    T    G        0      0        2 
   5   chr5_72657341     HCab    T    G        0      0        2 
   5   chr5_72657341     HPrz    T    G        0      0        2 
   5   chr5_72657341     ZBoe    T    G        0      0        2 
   5   chr5_72657341     ZGre    T    G        0      0        2 
   5   chr5_72657341     ZHar    T    G        0      0        2 
   5   chr5_72657341   Sample    T    G        0      0        2 
   5   chr5_72660264     AAsi    C    T        0      0        2 
   5   chr5_72660264     AKia    C    T      0.5      1        2 
   5   chr5_72660264     AOna    C    T      0.5      1        2 
   5   chr5_72660264     ASom    C    T        0      0        2 
   5   chr5_72660264     HCab    C    T        0      0        2 
   5   chr5_72660264     HPrz    C    T        0      0        2 
   5   chr5_72660264     ZBoe    C    T        0      0        2 
   5   chr5_72660264     ZGre    C    T        0      0        2 
   5   chr5_72660264     ZHar    C    T        0      0        2 
   5   chr5_72660264   Sample    C    T        0      0        2 
   5   chr5_72665698     AAsi    A    T        0      0        2 
   5   chr5_72665698     AKia    A    T        0      0        2 
   5   chr5_72665698     AOna    A    T        0      0        2 
   5   chr5_72665698     ASom    A    T        0      0        2 
   5   chr5_72665698     HCab    A    T        0      0        2 
   5   chr5_72665698     HPrz    A    T        0      0        2 
   5   chr5_72665698     ZBoe    A    T        0      0        2 
   5   chr5_72665698     ZGre    A    T      0.5      1        2 
   5   chr5_72665698     ZHar    A    T        0      0        2 
   5   chr5_72665698   Sample    A    T        0      0        2 
   5   chr5_72669774     AAsi    A    C        0      0        2 
   5   chr5_72669774     AKia    A    C        0      0        2 
   5   chr5_72669774     AOna    A    C        0      0        2 
   5   chr5_72669774     ASom    A    C        0      0        2 
   5   chr5_72669774     HCab    A    C        0      0        2 
   5   chr5_72669774     HPrz    A    C        0      0        2 
   5   chr5_72669774     ZBoe    A    C      0.5      1        2 
   5   chr5_72669774     ZGre    A    C        0      0        2 
   5   chr5_72669774     ZHar    A    C        0      0        2 
   5   chr5_72669774   Sample    A    C        0      0        2 
   5   chr5_72670784     AAsi    G    A        0      0        2 
   5   chr5_72670784     AKia    G    A        0      0        2 
   5   chr5_72670784     AOna    G    A        0      0        2 
   5   chr5_72670784     ASom    G    A        1      2        2 
   5   chr5_72670784     HCab    G    A        0      0        2 
   5   chr5_72670784     HPrz    G    A        0      0        2 
   5   chr5_72670784     ZBoe    G    A        0      0        2 
   5   chr5_72670784     ZGre    G    A        0      0        2 
   5   chr5_72670784     ZHar    G    A        0      0        2 
   5   chr5_72670784   Sample    G    A        0      0        2 
   5   chr5_72672583     AAsi    T    G        0      0        2 
   5   chr5_72672583     AKia    T    G      0.5      1        2 
   5   chr5_72672583     AOna    T    G        0      0        2 
   5   chr5_72672583     ASom    T    G        0      0        2 
   5   chr5_72672583     HCab    T    G        0      0        2 
   5   chr5_72672583     HPrz    T    G        0      0        2 
   5   chr5_72672583     ZBoe    T    G        0      0        2 
   5   chr5_72672583     ZGre    T    G        0      0        2 
   5   chr5_72672583     ZHar    T    G        0      0        2 
   5   chr5_72672583   Sample    T    G        0      0        2 
   5   chr5_72675795     AAsi    G    C        0      0        2 
   5   chr5_72675795     AKia    G    C        0      0        2 
   5   chr5_72675795     AOna    G    C        0      0        2 
   5   chr5_72675795     ASom    G    C        0      0        2 
   5   chr5_72675795     HCab    G    C        0      0        2 
   5   chr5_72675795     HPrz    G    C        0      0        2 
   5   chr5_72675795     ZBoe    G    C      0.5      1        2 
   5   chr5_72675795     ZGre    G    C        0      0        2 
   5   chr5_72675795     ZHar    G    C        0      0        2 
   5   chr5_72675795   Sample    G    C        0      0        2 
   5   chr5_72677317     AAsi    C    T        0      0        2 
   5   chr5_72677317     AKia    C    T        0      0        2 
   5   chr5_72677317     AOna    C    T        0      0        2 
   5   chr5_72677317     ASom    C    T        0      0        2 
   5   chr5_72677317     HCab    C    T        1      2        2 
   5   chr5_72677317     HPrz    C    T      0.5      1        2 
   5   chr5_72677317     ZBoe    C    T        0      0        2 
   5   chr5_72677317     ZGre    C    T        0      0        2 
   5   chr5_72677317     ZHar    C    T        0      0        2 
   5   chr5_72677317   Sample    C    T        0      0        2 
   5   chr5_72697010     AAsi    T    C        0      0        2 
   5   chr5_72697010     AKia    T    C        0      0        2 
   5   chr5_72697010     AOna    T    C        0      0        2 
   5   chr5_72697010     ASom    T    C        0      0        2 
   5   chr5_72697010     HCab    T    C        0      0        2 
   5   chr5_72697010     HPrz    T    C        0      0        2 
   5   chr5_72697010     ZBoe    T    C        0      0        2 
   5   chr5_72697010     ZGre    T    C      0.5      1        2 
   5   chr5_72697010     ZHar    T    C        0      0        2 
   5   chr5_72697010   Sample    T    C        0      0        2 
   5   chr5_72703478     AAsi    A    G        1      2        2 
   5   chr5_72703478     AKia    A    G        0      0        2 
   5   chr5_72703478     AOna    A    G        0      0        2 
   5   chr5_72703478     ASom    A    G        1      2        2 
   5   chr5_72703478     HCab    A    G        0      0        2 
   5   chr5_72703478     HPrz    A    G        0      0        2 
   5   chr5_72703478     ZBoe    A    G        0      0        2 
   5   chr5_72703478     ZGre    A    G        0      0        2 
   5   chr5_72703478     ZHar    A    G        0      0        2 
   5   chr5_72703478   Sample    A    G        1      2        2 
   5   chr5_72726940     AAsi    A    G        0      0        2 
   5   chr5_72726940     AKia    A    G        0      0        2 
   5   chr5_72726940     AOna    A    G        0      0        2 
   5   chr5_72726940     ASom    A    G        0      0        2 
   5   chr5_72726940     HCab    A    G        0      0        2 
   5   chr5_72726940     HPrz    A    G        0      0        2 
   5   chr5_72726940     ZBoe    A    G      0.5      1        2 
   5   chr5_72726940     ZGre    A    G        0      0        2 
   5   chr5_72726940     ZHar    A    G        0      0        2 
   5   chr5_72726940   Sample    A    G        0      0        2 
   5   chr5_72728403     AAsi    G    A        0      0        2 
   5   chr5_72728403     AKia    G    A        1      2        2 
   5   chr5_72728403     AOna    G    A        0      0        2 
   5   chr5_72728403     ASom    G    A        0      0        2 
   5   chr5_72728403     HCab    G    A        0      0        2 
   5   chr5_72728403     HPrz    G    A        0      0        2 
   5   chr5_72728403     ZBoe    G    A        0      0        2 
   5   chr5_72728403     ZGre    G    A        0      0        2 
   5   chr5_72728403     ZHar    G    A        0      0        2 
   5   chr5_72728403   Sample    G    A        0      0        2 
   5   chr5_72735546     AAsi    T    C        0      0        2 
   5   chr5_72735546     AKia    T    C        0      0        2 
   5   chr5_72735546     AOna    T    C        0      0        2 
   5   chr5_72735546     ASom    T    C        0      0        2 
   5   chr5_72735546     HCab    T    C      0.5      1        2 
   5   chr5_72735546     HPrz    T    C        0      0        2 
   5   chr5_72735546     ZBoe    T    C        0      0        2 
   5   chr5_72735546     ZGre    T    C        0      0        2 
   5   chr5_72735546     ZHar    T    C        0      0        2 
   5   chr5_72735546   Sample    T    C        0      0        2 
   5   chr5_72762556     AAsi    G    A        0      0        2 
   5   chr5_72762556     AKia    G    A        0      0        2 
   5   chr5_72762556     AOna    G    A        0      0        2 
   5   chr5_72762556     ASom    G    A        0      0        2 
   5   chr5_72762556     HCab    G    A        1      2        2 
   5   chr5_72762556     HPrz    G    A        1      2        2 
   5   chr5_72762556     ZBoe    G    A        0      0        2 
   5   chr5_72762556     ZGre    G    A        0      0        2 
   5   chr5_72762556     ZHar    G    A        0      0        2 
   5   chr5_72762556   Sample    G    A        0      0        2 
   5   chr5_72767672     AAsi    C    T        0      0        2 
   5   chr5_72767672     AKia    C    T        0      0        2 
   5   chr5_72767672     AOna    C    T        0      0        2 
   5   chr5_72767672     ASom    C    T        0      0        2 
   5   chr5_72767672     HCab    C    T      0.5      1        2 
   5   chr5_72767672     HPrz    C    T        1      2        2 
   5   chr5_72767672     ZBoe    C    T        0      0        2 
   5   chr5_72767672     ZGre    C    T        0      0        2 
   5   chr5_72767672     ZHar    C    T        0      0        2 
   5   chr5_72767672   Sample    C    T        0      0        2 
   5   chr5_72768021     AAsi    C    T        0      0        2 
   5   chr5_72768021     AKia    C    T        0      0        2 
   5   chr5_72768021     AOna    C    T        0      0        2 
   5   chr5_72768021     ASom    C    T        0      0        2 
   5   chr5_72768021     HCab    C    T        0      0        2 
   5   chr5_72768021     HPrz    C    T        0      0        2 
   5   chr5_72768021     ZBoe    C    T        0      0        2 
   5   chr5_72768021     ZGre    C    T        0      0        2 
   5   chr5_72768021     ZHar    C    T        1      2        2 
   5   chr5_72768021   Sample    C    T        0      0        2 
   5   chr5_72769806     AAsi    G    C        0      0        2 
   5   chr5_72769806     AKia    G    C        0      0        2 
   5   chr5_72769806     AOna    G    C        0      0        2 
   5   chr5_72769806     ASom    G    C        0      0        2 
   5   chr5_72769806     HCab    G    C      0.5      1        2 
   5   chr5_72769806     HPrz    G    C        0      0        2 
   5   chr5_72769806     ZBoe    G    C        0      0        2 
   5   chr5_72769806     ZGre    G    C        0      0        2 
   5   chr5_72769806     ZHar    G    C        0      0        2 
   5   chr5_72769806   Sample    G    C        0      0        2 
   5   chr5_72771749     AAsi    G    A        0      0        2 
   5   chr5_72771749     AKia    G    A        0      0        2 
   5   chr5_72771749     AOna    G    A        0      0        2 
   5   chr5_72771749     ASom    G    A        0      0        2 
   5   chr5_72771749     HCab    G    A      0.5      1        2 
   5   chr5_72771749     HPrz    G    A        0      0        2 
   5   chr5_72771749     ZBoe    G    A        0      0        2 
   5   chr5_72771749     ZGre    G    A        0      0        2 
   5   chr5_72771749     ZHar    G    A        0      0        2 
   5   chr5_72771749   Sample    G    A        0      0        2 
   5   chr5_72771993     AAsi    T    C        0      0        2 
   5   chr5_72771993     AKia    T    C        1      2        2 
   5   chr5_72771993     AOna    T    C        1      2        2 
   5   chr5_72771993     ASom    T    C        0      0        2 
   5   chr5_72771993     HCab    T    C        0      0        2 
   5   chr5_72771993     HPrz    T    C        0      0        2 
   5   chr5_72771993     ZBoe    T    C        0      0        2 
   5   chr5_72771993     ZGre    T    C        0      0        2 
   5   chr5_72771993     ZHar    T    C        0      0        2 
   5   chr5_72771993   Sample    T    C        0      0        2 
   5   chr5_72773781     AAsi    T    C      0.5      1        2 
   5   chr5_72773781     AKia    T    C        0      0        2 
   5   chr5_72773781     AOna    T    C        0      0        2 
   5   chr5_72773781     ASom    T    C        1      2        2 
   5   chr5_72773781     HCab    T    C        0      0        2 
   5   chr5_72773781     HPrz    T    C        0      0        2 
   5   chr5_72773781     ZBoe    T    C        0      0        2 
   5   chr5_72773781     ZGre    T    C        0      0        2 
   5   chr5_72773781     ZHar    T    C        0      0        2 
   5   chr5_72773781   Sample    T    C        0      0        2 
   5   chr5_72781873     AAsi    C    T        1      2        2 
   5   chr5_72781873     AKia    C    T        1      2        2 
   5   chr5_72781873     AOna    C    T        1      2        2 
   5   chr5_72781873     ASom    C    T        1      2        2 
   5   chr5_72781873     HCab    C    T        0      0        2 
   5   chr5_72781873     HPrz    C    T        0      0        2 
   5   chr5_72781873     ZBoe    C    T        0      0        2 
   5   chr5_72781873     ZGre    C    T        0      0        2 
   5   chr5_72781873     ZHar    C    T        0      0        2 
   5   chr5_72781873   Sample    C    T        1      2        2 
   5   chr5_72788012     AAsi    T    A        0      0        2 
   5   chr5_72788012     AKia    T    A        0      0        2 
   5   chr5_72788012     AOna    T    A        0      0        2 
   5   chr5_72788012     ASom    T    A        0      0        2 
   5   chr5_72788012     HCab    T    A        0      0        2 
   5   chr5_72788012     HPrz    T    A        0      0        2 
   5   chr5_72788012     ZBoe    T    A        0      0        2 
   5   chr5_72788012     ZGre    T    A        0      0        2 
   5   chr5_72788012     ZHar    T    A        1      2        2 
   5   chr5_72788012   Sample    T    A        0      0        2 
   5   chr5_72791372     AAsi    T    C        0      0        2 
   5   chr5_72791372     AKia    T    C        0      0        2 
   5   chr5_72791372     AOna    T    C        0      0        2 
   5   chr5_72791372     ASom    T    C        0      0        2 
   5   chr5_72791372     HCab    T    C        0      0        2 
   5   chr5_72791372     HPrz    T    C        0      0        2 
   5   chr5_72791372     ZBoe    T    C        0      0        2 
   5   chr5_72791372     ZGre    T    C        1      2        2 
   5   chr5_72791372     ZHar    T    C        0      0        2 
   5   chr5_72791372   Sample    T    C        0      0        2 
   5   chr5_72802303     AAsi    T    C        0      0        2 
   5   chr5_72802303     AKia    T    C        0      0        2 
   5   chr5_72802303     AOna    T    C        0      0        2 
   5   chr5_72802303     ASom    T    C        0      0        2 
   5   chr5_72802303     HCab    T    C        1      2        2 
   5   chr5_72802303     HPrz    T    C        1      2        2 
   5   chr5_72802303     ZBoe    T    C        0      0        2 
   5   chr5_72802303     ZGre    T    C        0      0        2 
   5   chr5_72802303     ZHar    T    C        0      0        2 
   5   chr5_72802303   Sample    T    C        0      0        2 
   5   chr5_72803572     AAsi    T    C        0      0        2 
   5   chr5_72803572     AKia    T    C        0      0        2 
   5   chr5_72803572     AOna    T    C        0      0        2 
   5   chr5_72803572     ASom    T    C        0      0        2 
   5   chr5_72803572     HCab    T    C        1      2        2 
   5   chr5_72803572     HPrz    T    C        1      2        2 
   5   chr5_72803572     ZBoe    T    C        0      0        2 
   5   chr5_72803572     ZGre    T    C        0      0        2 
   5   chr5_72803572     ZHar    T    C        0      0        2 
   5   chr5_72803572   Sample    T    C        0      0        2 
   5   chr5_72808462     AAsi    T    C        0      0        2 
   5   chr5_72808462     AKia    T    C        0      0        2 
   5   chr5_72808462     AOna    T    C        0      0        2 
   5   chr5_72808462     ASom    T    C        0      0        2 
   5   chr5_72808462     HCab    T    C        0      0        2 
   5   chr5_72808462     HPrz    T    C        0      0        2 
   5   chr5_72808462     ZBoe    T    C      0.5      1        2 
   5   chr5_72808462     ZGre    T    C        0      0        2 
   5   chr5_72808462     ZHar    T    C        0      0        2 
   5   chr5_72808462   Sample    T    C        0      0        2 
   5   chr5_72810286     AAsi    A    G        0      0        2 
   5   chr5_72810286     AKia    A    G        0      0        2 
   5   chr5_72810286     AOna    A    G        0      0        2 
   5   chr5_72810286     ASom    A    G        0      0        2 
   5   chr5_72810286     HCab    A    G        0      0        2 
   5   chr5_72810286     HPrz    A    G        0      0        2 
   5   chr5_72810286     ZBoe    A    G        1      2        2 
   5   chr5_72810286     ZGre    A    G        0      0        2 
   5   chr5_72810286     ZHar    A    G        0      0        2 
   5   chr5_72810286   Sample    A    G        0      0        2 
   5   chr5_72819502     AAsi    A    G        0      0        2 
   5   chr5_72819502     AKia    A    G        0      0        2 
   5   chr5_72819502     AOna    A    G        0      0        2 
   5   chr5_72819502     ASom    A    G        0      0        2 
   5   chr5_72819502     HCab    A    G        1      2        2 
   5   chr5_72819502     HPrz    A    G        1      2        2 
   5   chr5_72819502     ZBoe    A    G        0      0        2 
   5   chr5_72819502     ZGre    A    G        0      0        2 
   5   chr5_72819502     ZHar    A    G        0      0        2 
   5   chr5_72819502   Sample    A    G        0      0        2 
   5   chr5_72825010     AAsi    A    G        0      0        2 
   5   chr5_72825010     AKia    A    G        0      0        2 
   5   chr5_72825010     AOna    A    G        0      0        2 
   5   chr5_72825010     ASom    A    G        0      0        2 
   5   chr5_72825010     HCab    A    G        1      2        2 
   5   chr5_72825010     HPrz    A    G        1      2        2 
   5   chr5_72825010     ZBoe    A    G        0      0        2 
   5   chr5_72825010     ZGre    A    G        0      0        2 
   5   chr5_72825010     ZHar    A    G        0      0        2 
   5   chr5_72825010   Sample    A    G        0      0        2 
   5   chr5_72835258     AAsi    T    C      0.5      1        2 
   5   chr5_72835258     AKia    T    C        0      0        2 
   5   chr5_72835258     AOna    T    C        0      0        2 
   5   chr5_72835258     ASom    T    C        1      2        2 
   5   chr5_72835258     HCab    T    C        0      0        2 
   5   chr5_72835258     HPrz    T    C        0      0        2 
   5   chr5_72835258     ZBoe    T    C        0      0        2 
   5   chr5_72835258     ZGre    T    C        0      0        2 
   5   chr5_72835258     ZHar    T    C        0      0        2 
   5   chr5_72835258   Sample    T    C        0      0        2 
   5   chr5_72836382     AAsi    A    G        0      0        2 
   5   chr5_72836382     AKia    A    G        0      0        2 
   5   chr5_72836382     AOna    A    G        0      0        2 
   5   chr5_72836382     ASom    A    G        0      0        2 
   5   chr5_72836382     HCab    A    G        0      0        2 
   5   chr5_72836382     HPrz    A    G        0      0        2 
   5   chr5_72836382     ZBoe    A    G        0      0        2 
   5   chr5_72836382     ZGre    A    G      0.5      1        2 
   5   chr5_72836382     ZHar    A    G        0      0        2 
   5   chr5_72836382   Sample    A    G        0      0        2 
   5   chr5_72839668     AAsi    G    A        0      0        2 
   5   chr5_72839668     AKia    G    A        1      2        2 
   5   chr5_72839668     AOna    G    A        1      2        2 
   5   chr5_72839668     ASom    G    A        0      0        2 
   5   chr5_72839668     HCab    G    A        0      0        2 
   5   chr5_72839668     HPrz    G    A        0      0        2 
   5   chr5_72839668     ZBoe    G    A        0      0        2 
   5   chr5_72839668     ZGre    G    A      0.5      1        2 
   5   chr5_72839668     ZHar    G    A        0      0        2 
   5   chr5_72839668   Sample    G    A        0      0        2 
   5   chr5_72842966     AAsi    T    C        0      0        2 
   5   chr5_72842966     AKia    T    C        0      0        2 
   5   chr5_72842966     AOna    T    C        0      0        2 
   5   chr5_72842966     ASom    T    C        0      0        2 
   5   chr5_72842966     HCab    T    C        0      0        2 
   5   chr5_72842966     HPrz    T    C        0      0        2 
   5   chr5_72842966     ZBoe    T    C        0      0        2 
   5   chr5_72842966     ZGre    T    C        1      2        2 
   5   chr5_72842966     ZHar    T    C        0      0        2 
   5   chr5_72842966   Sample    T    C        0      0        2 
   5   chr5_72843009     AAsi    G    A      0.5      1        2 
   5   chr5_72843009     AKia    G    A        0      0        2 
   5   chr5_72843009     AOna    G    A        0      0        2 
   5   chr5_72843009     ASom    G    A        0      0        2 
   5   chr5_72843009     HCab    G    A        0      0        2 
   5   chr5_72843009     HPrz    G    A        0      0        2 
   5   chr5_72843009     ZBoe    G    A        0      0        2 
   5   chr5_72843009     ZGre    G    A        0      0        2 
   5   chr5_72843009     ZHar    G    A        0      0        2 
   5   chr5_72843009   Sample    G    A        0      0        2 
   5   chr5_72844394     AAsi    G    A        0      0        2 
   5   chr5_72844394     AKia    G    A        0      0        2 
   5   chr5_72844394     AOna    G    A        0      0        2 
   5   chr5_72844394     ASom    G    A        0      0        2 
   5   chr5_72844394     HCab    G    A        0      0        2 
   5   chr5_72844394     HPrz    G    A        0      0        2 
   5   chr5_72844394     ZBoe    G    A        1      2        2 
   5   chr5_72844394     ZGre    G    A        1      2        2 
   5   chr5_72844394     ZHar    G    A        1      2        2 
   5   chr5_72844394   Sample    G    A        0      0        2 
   5   chr5_72855885     AAsi    T    A        0      0        2 
   5   chr5_72855885     AKia    T    A        0      0        2 
   5   chr5_72855885     AOna    T    A        0      0        2 
   5   chr5_72855885     ASom    T    A        0      0        2 
   5   chr5_72855885     HCab    T    A        1      2        2 
   5   chr5_72855885     HPrz    T    A        1      2        2 
   5   chr5_72855885     ZBoe    T    A        0      0        2 
   5   chr5_72855885     ZGre    T    A        0      0        2 
   5   chr5_72855885     ZHar    T    A        0      0        2 
   5   chr5_72855885   Sample    T    A        0      0        2 
   5   chr5_72857064     AAsi    A    G        0      0        2 
   5   chr5_72857064     AKia    A    G        0      0        2 
   5   chr5_72857064     AOna    A    G        0      0        2 
   5   chr5_72857064     ASom    A    G        0      0        2 
   5   chr5_72857064     HCab    A    G        0      0        2 
   5   chr5_72857064     HPrz    A    G        0      0        2 
   5   chr5_72857064     ZBoe    A    G        0      0        2 
   5   chr5_72857064     ZGre    A    G        1      2        2 
   5   chr5_72857064     ZHar    A    G        0      0        2 
   5   chr5_72857064   Sample    A    G        0      0        2 
   5   chr5_72857134     AAsi    T    C        0      0        2 
   5   chr5_72857134     AKia    T    C      0.5      1        2 
   5   chr5_72857134     AOna    T    C        0      0        2 
   5   chr5_72857134     ASom    T    C        0      0        2 
   5   chr5_72857134     HCab    T    C        0      0        2 
   5   chr5_72857134     HPrz    T    C        0      0        2 
   5   chr5_72857134     ZBoe    T    C        0      0        2 
   5   chr5_72857134     ZGre    T    C        0      0        2 
   5   chr5_72857134     ZHar    T    C        0      0        2 
   5   chr5_72857134   Sample    T    C        0      0        2 
   5   chr5_72857300     AAsi    A    G        0      0        2 
   5   chr5_72857300     AKia    A    G        0      0        2 
   5   chr5_72857300     AOna    A    G        0      0        2 
   5   chr5_72857300     ASom    A    G        0      0        2 
   5   chr5_72857300     HCab    A    G        0      0        2 
   5   chr5_72857300     HPrz    A    G        0      0        2 
   5   chr5_72857300     ZBoe    A    G        0      0        2 
   5   chr5_72857300     ZGre    A    G      0.5      1        2 
   5   chr5_72857300     ZHar    A    G        0      0        2 
   5   chr5_72857300   Sample    A    G        0      0        2 
   5   chr5_72863606     AAsi    T    C        0      0        2 
   5   chr5_72863606     AKia    T    C        0      0        2 
   5   chr5_72863606     AOna    T    C        0      0        2 
   5   chr5_72863606     ASom    T    C        0      0        2 
   5   chr5_72863606     HCab    T    C        0      0        2 
   5   chr5_72863606     HPrz    T    C        0      0        2 
   5   chr5_72863606     ZBoe    T    C        0      0        2 
   5   chr5_72863606     ZGre    T    C      0.5      1        2 
   5   chr5_72863606     ZHar    T    C        0      0        2 
   5   chr5_72863606   Sample    T    C        0      0        2 
   5   chr5_72869038     AAsi    C    A      0.5      1        2 
   5   chr5_72869038     AKia    C    A        0      0        2 
   5   chr5_72869038     AOna    C    A        0      0        2 
   5   chr5_72869038     ASom    C    A        0      0        2 
   5   chr5_72869038     HCab    C    A        0      0        2 
   5   chr5_72869038     HPrz    C    A        0      0        2 
   5   chr5_72869038     ZBoe    C    A        0      0        2 
   5   chr5_72869038     ZGre    C    A        0      0        2 
   5   chr5_72869038     ZHar    C    A        0      0        2 
   5   chr5_72869038   Sample    C    A        0      0        2 
   5   chr5_72871356     AAsi    A    G        0      0        2 
   5   chr5_72871356     AKia    A    G        0      0        2 
   5   chr5_72871356     AOna    A    G      0.5      1        2 
   5   chr5_72871356     ASom    A    G        0      0        2 
   5   chr5_72871356     HCab    A    G        0      0        2 
   5   chr5_72871356     HPrz    A    G      0.5      1        2 
   5   chr5_72871356     ZBoe    A    G        0      0        2 
   5   chr5_72871356     ZGre    A    G        0      0        2 
   5   chr5_72871356     ZHar    A    G        0      0        2 
   5   chr5_72871356   Sample    A    G        0      0        2 
   5   chr5_72873835     AAsi    G    T        0      0        2 
   5   chr5_72873835     AKia    G    T        0      0        2 
   5   chr5_72873835     AOna    G    T        0      0        2 
   5   chr5_72873835     ASom    G    T        0      0        2 
   5   chr5_72873835     HCab    G    T        0      0        2 
   5   chr5_72873835     HPrz    G    T        0      0        2 
   5   chr5_72873835     ZBoe    G    T        0      0        2 
   5   chr5_72873835     ZGre    G    T      0.5      1        2 
   5   chr5_72873835     ZHar    G    T        0      0        2 
   5   chr5_72873835   Sample    G    T        0      0        2 
   5   chr5_72876769     AAsi    G    A        0      0        2 
   5   chr5_72876769     AKia    G    A        0      0        2 
   5   chr5_72876769     AOna    G    A        0      0        2 
   5   chr5_72876769     ASom    G    A        0      0        2 
   5   chr5_72876769     HCab    G    A        0      0        2 
   5   chr5_72876769     HPrz    G    A        0      0        2 
   5   chr5_72876769     ZBoe    G    A        0      0        2 
   5   chr5_72876769     ZGre    G    A        0      0        2 
   5   chr5_72876769     ZHar    G    A        1      2        2 
   5   chr5_72876769   Sample    G    A        0      0        2 
   5   chr5_72879993     AAsi    A    G        0      0        2 
   5   chr5_72879993     AKia    A    G        0      0        2 
   5   chr5_72879993     AOna    A    G        0      0        2 
   5   chr5_72879993     ASom    A    G        0      0        2 
   5   chr5_72879993     HCab    A    G        0      0        2 
   5   chr5_72879993     HPrz    A    G        0      0        2 
   5   chr5_72879993     ZBoe    A    G        0      0        2 
   5   chr5_72879993     ZGre    A    G        0      0        2 
   5   chr5_72879993     ZHar    A    G        1      2        2 
   5   chr5_72879993   Sample    A    G        0      0        2 
   5   chr5_72883222     AAsi    G    C        0      0        2 
   5   chr5_72883222     AKia    G    C        0      0        2 
   5   chr5_72883222     AOna    G    C        0      0        2 
   5   chr5_72883222     ASom    G    C        0      0        2 
   5   chr5_72883222     HCab    G    C        1      2        2 
   5   chr5_72883222     HPrz    G    C        1      2        2 
   5   chr5_72883222     ZBoe    G    C        0      0        2 
   5   chr5_72883222     ZGre    G    C        0      0        2 
   5   chr5_72883222     ZHar    G    C        0      0        2 
   5   chr5_72883222   Sample    G    C        0      0        2 
   5   chr5_72884729     AAsi    C    G        0      0        2 
   5   chr5_72884729     AKia    C    G        0      0        2 
   5   chr5_72884729     AOna    C    G        0      0        2 
   5   chr5_72884729     ASom    C    G        0      0        2 
   5   chr5_72884729     HCab    C    G        1      2        2 
   5   chr5_72884729     HPrz    C    G        1      2        2 
   5   chr5_72884729     ZBoe    C    G        0      0        2 
   5   chr5_72884729     ZGre    C    G        0      0        2 
   5   chr5_72884729     ZHar    C    G        0      0        2 
   5   chr5_72884729   Sample    C    G        0      0        2 
   5   chr5_72886742     AAsi    C    G        0      0        2 
   5   chr5_72886742     AKia    C    G        0      0        2 
   5   chr5_72886742     AOna    C    G        0      0        2 
   5   chr5_72886742     ASom    C    G        0      0        2 
   5   chr5_72886742     HCab    C    G        0      0        2 
   5   chr5_72886742     HPrz    C    G        0      0        2 
   5   chr5_72886742     ZBoe    C    G        0      0        2 
   5   chr5_72886742     ZGre    C    G        1      2        2 
   5   chr5_72886742     ZHar    C    G        0      0        2 
   5   chr5_72886742   Sample    C    G        0      0        2 
   5   chr5_72889604     AAsi    T    C        0      0        2 
   5   chr5_72889604     AKia    T    C        0      0        2 
   5   chr5_72889604     AOna    T    C        0      0        2 
   5   chr5_72889604     ASom    T    C        0      0        2 
   5   chr5_72889604     HCab    T    C        0      0        2 
   5   chr5_72889604     HPrz    T    C        0      0        2 
   5   chr5_72889604     ZBoe    T    C        0      0        2 
   5   chr5_72889604     ZGre    T    C        0      0        2 
   5   chr5_72889604     ZHar    T    C        1      2        2 
   5   chr5_72889604   Sample    T    C        0      0        2 
   5   chr5_72890421     AAsi    A    G        0      0        2 
   5   chr5_72890421     AKia    A    G        1      2        2 
   5   chr5_72890421     AOna    A    G        1      2        2 
   5   chr5_72890421     ASom    A    G        0      0        2 
   5   chr5_72890421     HCab    A    G        0      0        2 
   5   chr5_72890421     HPrz    A    G        0      0        2 
   5   chr5_72890421     ZBoe    A    G        0      0        2 
   5   chr5_72890421     ZGre    A    G        0      0        2 
   5   chr5_72890421     ZHar    A    G        0      0        2 
   5   chr5_72890421   Sample    A    G        0      0        2 
   5   chr5_72894292     AAsi    G    A      0.5      1        2 
   5   chr5_72894292     AKia    G    A        0      0        2 
   5   chr5_72894292     AOna    G    A        0      0        2 
   5   chr5_72894292     ASom    G    A        0      0        2 
   5   chr5_72894292     HCab    G    A        1      2        2 
   5   chr5_72894292     HPrz    G    A        1      2        2 
   5   chr5_72894292     ZBoe    G    A        0      0        2 
   5   chr5_72894292     ZGre    G    A        0      0        2 
   5   chr5_72894292     ZHar    G    A        0      0        2 
   5   chr5_72894292   Sample    G    A        0      0        2 
   5   chr5_72899641     AAsi    G    C        0      0        2 
   5   chr5_72899641     AKia    G    C        0      0        2 
   5   chr5_72899641     AOna    G    C        0      0        2 
   5   chr5_72899641     ASom    G    C        0      0        2 
   5   chr5_72899641     HCab    G    C        1      2        2 
   5   chr5_72899641     HPrz    G    C        1      2        2 
   5   chr5_72899641     ZBoe    G    C      0.5      1        2 
   5   chr5_72899641     ZGre    G    C        0      0        2 
   5   chr5_72899641     ZHar    G    C        0      0        2 
   5   chr5_72899641   Sample    G    C        0      0        2 
   5   chr5_72900945     AAsi    A    G        0      0        2 
   5   chr5_72900945     AKia    A    G        0      0        2 
   5   chr5_72900945     AOna    A    G        0      0        2 
   5   chr5_72900945     ASom    A    G        0      0        2 
   5   chr5_72900945     HCab    A    G        0      0        2 
   5   chr5_72900945     HPrz    A    G        0      0        2 
   5   chr5_72900945     ZBoe    A    G      0.5      1        2 
   5   chr5_72900945     ZGre    A    G        0      0        2 
   5   chr5_72900945     ZHar    A    G        0      0        2 
   5   chr5_72900945   Sample    A    G        0      0        2 
   5   chr5_72903406     AAsi    T    C        0      0        2 
   5   chr5_72903406     AKia    T    C        0      0        2 
   5   chr5_72903406     AOna    T    C        0      0        2 
   5   chr5_72903406     ASom    T    C        0      0        2 
   5   chr5_72903406     HCab    T    C        0      0        2 
   5   chr5_72903406     HPrz    T    C        0      0        2 
   5   chr5_72903406     ZBoe    T    C        0      0        2 
   5   chr5_72903406     ZGre    T    C        0      0        2 
   5   chr5_72903406     ZHar    T    C        1      2        2 
   5   chr5_72903406   Sample    T    C        0      0        2 
   5   chr5_72911569     AAsi    C    A        0      0        2 
   5   chr5_72911569     AKia    C    A      0.5      1        2 
   5   chr5_72911569     AOna    C    A        0      0        2 
   5   chr5_72911569     ASom    C    A        0      0        2 
   5   chr5_72911569     HCab    C    A        0      0        2 
   5   chr5_72911569     HPrz    C    A        0      0        2 
   5   chr5_72911569     ZBoe    C    A        1      2        2 
   5   chr5_72911569     ZGre    C    A        1      2        2 
   5   chr5_72911569     ZHar    C    A        1      2        2 
   5   chr5_72911569   Sample    C    A        0      0        2 
   5   chr5_72911600     AAsi    G    C        0      0        2 
   5   chr5_72911600     AKia    G    C      0.5      1        2 
   5   chr5_72911600     AOna    G    C        0      0        2 
   5   chr5_72911600     ASom    G    C        0      0        2 
   5   chr5_72911600     HCab    G    C        0      0        2 
   5   chr5_72911600     HPrz    G    C        0      0        2 
   5   chr5_72911600     ZBoe    G    C        0      0        2 
   5   chr5_72911600     ZGre    G    C        0      0        2 
   5   chr5_72911600     ZHar    G    C        0      0        2 
   5   chr5_72911600   Sample    G    C        0      0        2 
   5   chr5_72917536     AAsi    T    C        0      0        2 
   5   chr5_72917536     AKia    T    C        0      0        2 
   5   chr5_72917536     AOna    T    C        0      0        2 
   5   chr5_72917536     ASom    T    C        0      0        2 
   5   chr5_72917536     HCab    T    C        0      0        2 
   5   chr5_72917536     HPrz    T    C        0      0        2 
   5   chr5_72917536     ZBoe    T    C      0.5      1        2 
   5   chr5_72917536     ZGre    T    C        0      0        2 
   5   chr5_72917536     ZHar    T    C        0      0        2 
   5   chr5_72917536   Sample    T    C        0      0        2 
   5   chr5_72918359     AAsi    A    G        0      0        2 
   5   chr5_72918359     AKia    A    G        1      2        2 
   5   chr5_72918359     AOna    A    G        1      2        2 
   5   chr5_72918359     ASom    A    G        0      0        2 
   5   chr5_72918359     HCab    A    G        0      0        2 
   5   chr5_72918359     HPrz    A    G        0      0        2 
   5   chr5_72918359     ZBoe    A    G        0      0        2 
   5   chr5_72918359     ZGre    A    G        0      0        2 
   5   chr5_72918359     ZHar    A    G        0      0        2 
   5   chr5_72918359   Sample    A    G        0      0        2 
   5   chr5_72921403     AAsi    G    C        1      2        2 
   5   chr5_72921403     AKia    G    C        1      2        2 
   5   chr5_72921403     AOna    G    C        1      2        2 
   5   chr5_72921403     ASom    G    C        1      2        2 
   5   chr5_72921403     HCab    G    C        0      0        2 
   5   chr5_72921403     HPrz    G    C        0      0        2 
   5   chr5_72921403     ZBoe    G    C        0      0        2 
   5   chr5_72921403     ZGre    G    C        0      0        2 
   5   chr5_72921403     ZHar    G    C        0      0        2 
   5   chr5_72921403   Sample    G    C        1      2        2 
   5   chr5_72926062     AAsi    A    G        0      0        2 
   5   chr5_72926062     AKia    A    G        0      0        2 
   5   chr5_72926062     AOna    A    G        0      0        2 
   5   chr5_72926062     ASom    A    G        0      0        2 
   5   chr5_72926062     HCab    A    G        0      0        2 
   5   chr5_72926062     HPrz    A    G        0      0        2 
   5   chr5_72926062     ZBoe    A    G        1      2        2 
   5   chr5_72926062     ZGre    A    G        0      0        2 
   5   chr5_72926062     ZHar    A    G        0      0        2 
   5   chr5_72926062   Sample    A    G        0      0        2 
   5   chr5_72929315     AAsi    A    G        0      0        2 
   5   chr5_72929315     AKia    A    G        0      0        2 
   5   chr5_72929315     AOna    A    G        0      0        2 
   5   chr5_72929315     ASom    A    G        0      0        2 
   5   chr5_72929315     HCab    A    G        0      0        2 
   5   chr5_72929315     HPrz    A    G        0      0        2 
   5   chr5_72929315     ZBoe    A    G        1      2        2 
   5   chr5_72929315     ZGre    A    G        0      0        2 
   5   chr5_72929315     ZHar    A    G        0      0        2 
   5   chr5_72929315   Sample    A    G        0      0        2 
   5   chr5_72933230     AAsi    C    T        0      0        2 
   5   chr5_72933230     AKia    C    T        0      0        2 
   5   chr5_72933230     AOna    C    T        0      0        2 
   5   chr5_72933230     ASom    C    T        0      0        2 
   5   chr5_72933230     HCab    C    T      0.5      1        2 
   5   chr5_72933230     HPrz    C    T        0      0        2 
   5   chr5_72933230     ZBoe    C    T        0      0        2 
   5   chr5_72933230     ZGre    C    T        0      0        2 
   5   chr5_72933230     ZHar    C    T        0      0        2 
   5   chr5_72933230   Sample    C    T        0      0        2 
   5   chr5_72935498     AAsi    T    C        1      2        2 
   5   chr5_72935498     AKia    T    C        1      2        2 
   5   chr5_72935498     AOna    T    C        1      2        2 
   5   chr5_72935498     ASom    T    C        1      2        2 
   5   chr5_72935498     HCab    T    C        0      0        2 
   5   chr5_72935498     HPrz    T    C        0      0        2 
   5   chr5_72935498     ZBoe    T    C        0      0        2 
   5   chr5_72935498     ZGre    T    C        0      0        2 
   5   chr5_72935498     ZHar    T    C        0      0        2 
   5   chr5_72935498   Sample    T    C        1      2        2 
   5   chr5_72935946     AAsi    T    C        0      0        2 
   5   chr5_72935946     AKia    T    C        0      0        2 
   5   chr5_72935946     AOna    T    C        0      0        2 
   5   chr5_72935946     ASom    T    C        0      0        2 
   5   chr5_72935946     HCab    T    C        0      0        2 
   5   chr5_72935946     HPrz    T    C        0      0        2 
   5   chr5_72935946     ZBoe    T    C        0      0        2 
   5   chr5_72935946     ZGre    T    C        1      2        2 
   5   chr5_72935946     ZHar    T    C        0      0        2 
   5   chr5_72935946   Sample    T    C        0      0        2 
   5   chr5_72937645     AAsi    G    A        0      0        2 
   5   chr5_72937645     AKia    G    A        0      0        2 
   5   chr5_72937645     AOna    G    A        0      0        2 
   5   chr5_72937645     ASom    G    A        0      0        2 
   5   chr5_72937645     HCab    G    A        1      2        2 
   5   chr5_72937645     HPrz    G    A        1      2        2 
   5   chr5_72937645     ZBoe    G    A        0      0        2 
   5   chr5_72937645     ZGre    G    A        0      0        2 
   5   chr5_72937645     ZHar    G    A        0      0        2 
   5   chr5_72937645   Sample    G    A        0      0        2 
   5   chr5_72942259     AAsi    A    T        0      0        2 
   5   chr5_72942259     AKia    A    T        1      2        2 
   5   chr5_72942259     AOna    A    T        0      0        2 
   5   chr5_72942259     ASom    A    T        0      0        2 
   5   chr5_72942259     HCab    A    T        0      0        2 
   5   chr5_72942259     HPrz    A    T        0      0        2 
   5   chr5_72942259     ZBoe    A    T        0      0        2 
   5   chr5_72942259     ZGre    A    T        0      0        2 
   5   chr5_72942259     ZHar    A    T        0      0        2 
   5   chr5_72942259   Sample    A    T        0      0        2 
   5   chr5_72944762     AAsi    T    C        0      0        2 
   5   chr5_72944762     AKia    T    C        0      0        2 
   5   chr5_72944762     AOna    T    C        0      0        2 
   5   chr5_72944762     ASom    T    C        0      0        2 
   5   chr5_72944762     HCab    T    C        0      0        2 
   5   chr5_72944762     HPrz    T    C        0      0        2 
   5   chr5_72944762     ZBoe    T    C        1      2        2 
   5   chr5_72944762     ZGre    T    C        0      0        2 
   5   chr5_72944762     ZHar    T    C        0      0        2 
   5   chr5_72944762   Sample    T    C        0      0        2 
   5   chr5_72945459     AAsi    A    G        0      0        2 
   5   chr5_72945459     AKia    A    G        0      0        2 
   5   chr5_72945459     AOna    A    G        0      0        2 
   5   chr5_72945459     ASom    A    G        0      0        2 
   5   chr5_72945459     HCab    A    G        1      2        2 
   5   chr5_72945459     HPrz    A    G        1      2        2 
   5   chr5_72945459     ZBoe    A    G        0      0        2 
   5   chr5_72945459     ZGre    A    G        0      0        2 
   5   chr5_72945459     ZHar    A    G        0      0        2 
   5   chr5_72945459   Sample    A    G        0      0        2 
   5   chr5_72951086     AAsi    A    G        0      0        2 
   5   chr5_72951086     AKia    A    G        0      0        2 
   5   chr5_72951086     AOna    A    G        0      0        2 
   5   chr5_72951086     ASom    A    G        0      0        2 
   5   chr5_72951086     HCab    A    G      0.5      1        2 
   5   chr5_72951086     HPrz    A    G        0      0        2 
   5   chr5_72951086     ZBoe    A    G        0      0        2 
   5   chr5_72951086     ZGre    A    G        0      0        2 
   5   chr5_72951086     ZHar    A    G        0      0        2 
   5   chr5_72951086   Sample    A    G        0      0        2 
   5   chr5_72953308     AAsi    A    G        0      0        2 
   5   chr5_72953308     AKia    A    G        0      0        2 
   5   chr5_72953308     AOna    A    G        0      0        2 
   5   chr5_72953308     ASom    A    G        0      0        2 
   5   chr5_72953308     HCab    A    G        1      2        2 
   5   chr5_72953308     HPrz    A    G        1      2        2 
   5   chr5_72953308     ZBoe    A    G        0      0        2 
   5   chr5_72953308     ZGre    A    G        0      0        2 
   5   chr5_72953308     ZHar    A    G        0      0        2 
   5   chr5_72953308   Sample    A    G        0      0        2 
   5   chr5_72955581     AAsi    T    C        0      0        2 
   5   chr5_72955581     AKia    T    C        0      0        2 
   5   chr5_72955581     AOna    T    C      0.5      1        2 
   5   chr5_72955581     ASom    T    C        0      0        2 
   5   chr5_72955581     HCab    T    C        0      0        2 
   5   chr5_72955581     HPrz    T    C        0      0        2 
   5   chr5_72955581     ZBoe    T    C        0      0        2 
   5   chr5_72955581     ZGre    T    C        0      0        2 
   5   chr5_72955581     ZHar    T    C        0      0        2 
   5   chr5_72955581   Sample    T    C        0      0        2 
   5   chr5_72968797     AAsi    G    A        0      0        2 
   5   chr5_72968797     AKia    G    A        0      0        2 
   5   chr5_72968797     AOna    G    A        0      0        2 
   5   chr5_72968797     ASom    G    A        0      0        2 
   5   chr5_72968797     HCab    G    A        0      0        2 
   5   chr5_72968797     HPrz    G    A        0      0        2 
   5   chr5_72968797     ZBoe    G    A        1      2        2 
   5   chr5_72968797     ZGre    G    A        0      0        2 
   5   chr5_72968797     ZHar    G    A        1      2        2 
   5   chr5_72968797   Sample    G    A        0      0        2 
   5   chr5_72969172     AAsi    A    G        0      0        2 
   5   chr5_72969172     AKia    A    G        0      0        2 
   5   chr5_72969172     AOna    A    G        0      0        2 
   5   chr5_72969172     ASom    A    G        0      0        2 
   5   chr5_72969172     HCab    A    G        1      2        2 
   5   chr5_72969172     HPrz    A    G        1      2        2 
   5   chr5_72969172     ZBoe    A    G        0      0        2 
   5   chr5_72969172     ZGre    A    G        0      0        2 
   5   chr5_72969172     ZHar    A    G        0      0        2 
   5   chr5_72969172   Sample    A    G        0      0        2 
   5   chr5_72969487     AAsi    A    T        0      0        2 
   5   chr5_72969487     AKia    A    T        0      0        2 
   5   chr5_72969487     AOna    A    T        0      0        2 
   5   chr5_72969487     ASom    A    T        0      0        2 
   5   chr5_72969487     HCab    A    T        1      2        2 
   5   chr5_72969487     HPrz    A    T        1      2        2 
   5   chr5_72969487     ZBoe    A    T        0      0        2 
   5   chr5_72969487     ZGre    A    T        0      0        2 
   5   chr5_72969487     ZHar    A    T        0      0        2 
   5   chr5_72969487   Sample    A    T        0      0        2 
   5   chr5_72974538     AAsi    G    A        0      0        2 
   5   chr5_72974538     AKia    G    A        0      0        2 
   5   chr5_72974538     AOna    G    A        0      0        2 
   5   chr5_72974538     ASom    G    A        0      0        2 
   5   chr5_72974538     HCab    G    A        0      0        2 
   5   chr5_72974538     HPrz    G    A        0      0        2 
   5   chr5_72974538     ZBoe    G    A        1      2        2 
   5   chr5_72974538     ZGre    G    A        0      0        2 
   5   chr5_72974538     ZHar    G    A        1      2        2 
   5   chr5_72974538   Sample    G    A        0      0        2 
   5   chr5_72988427     AAsi    T    C        0      0        2 
   5   chr5_72988427     AKia    T    C        0      0        2 
   5   chr5_72988427     AOna    T    C      0.5      1        2 
   5   chr5_72988427     ASom    T    C        0      0        2 
   5   chr5_72988427     HCab    T    C        0      0        2 
   5   chr5_72988427     HPrz    T    C        0      0        2 
   5   chr5_72988427     ZBoe    T    C        0      0        2 
   5   chr5_72988427     ZGre    T    C        0      0        2 
   5   chr5_72988427     ZHar    T    C        0      0        2 
   5   chr5_72988427   Sample    T    C        0      0        2 
   5   chr5_72988989     AAsi    C    T        0      0        2 
   5   chr5_72988989     AKia    C    T        0      0        2 
   5   chr5_72988989     AOna    C    T        0      0        2 
   5   chr5_72988989     ASom    C    T        1      2        2 
   5   chr5_72988989     HCab    C    T        0      0        2 
   5   chr5_72988989     HPrz    C    T        0      0        2 
   5   chr5_72988989     ZBoe    C    T        0      0        2 
   5   chr5_72988989     ZGre    C    T        0      0        2 
   5   chr5_72988989     ZHar    C    T        0      0        2 
   5   chr5_72988989   Sample    C    T        0      0        2 
   5   chr5_72989637     AAsi    T    C        0      0        2 
   5   chr5_72989637     AKia    T    C        0      0        2 
   5   chr5_72989637     AOna    T    C        0      0        2 
   5   chr5_72989637     ASom    T    C        0      0        2 
   5   chr5_72989637     HCab    T    C        0      0        2 
   5   chr5_72989637     HPrz    T    C      0.5      1        2 
   5   chr5_72989637     ZBoe    T    C        0      0        2 
   5   chr5_72989637     ZGre    T    C        0      0        2 
   5   chr5_72989637     ZHar    T    C        0      0        2 
   5   chr5_72989637   Sample    T    C        0      0        2 
   5   chr5_72991828     AAsi    G    T        0      0        2 
   5   chr5_72991828     AKia    G    T        0      0        2 
   5   chr5_72991828     AOna    G    T        0      0        2 
   5   chr5_72991828     ASom    G    T        0      0        2 
   5   chr5_72991828     HCab    G    T        1      2        2 
   5   chr5_72991828     HPrz    G    T        1      2        2 
   5   chr5_72991828     ZBoe    G    T        0      0        2 
   5   chr5_72991828     ZGre    G    T        0      0        2 
   5   chr5_72991828     ZHar    G    T        0      0        2 
   5   chr5_72991828   Sample    G    T        0      0        2 
   5   chr5_72997042     AAsi    T    C        0      0        2 
   5   chr5_72997042     AKia    T    C        0      0        2 
   5   chr5_72997042     AOna    T    C        0      0        2 
   5   chr5_72997042     ASom    T    C        0      0        2 
   5   chr5_72997042     HCab    T    C        0      0        2 
   5   chr5_72997042     HPrz    T    C        0      0        2 
   5   chr5_72997042     ZBoe    T    C        0      0        2 
   5   chr5_72997042     ZGre    T    C      0.5      1        2 
   5   chr5_72997042     ZHar    T    C        0      0        2 
   5   chr5_72997042   Sample    T    C        0      0        2 
   5   chr5_72998597     AAsi    A    G        0      0        2 
   5   chr5_72998597     AKia    A    G        0      0        2 
   5   chr5_72998597     AOna    A    G        0      0        2 
   5   chr5_72998597     ASom    A    G        0      0        2 
   5   chr5_72998597     HCab    A    G      0.5      1        2 
   5   chr5_72998597     HPrz    A    G        0      0        2 
   5   chr5_72998597     ZBoe    A    G        0      0        2 
   5   chr5_72998597     ZGre    A    G        0      0        2 
   5   chr5_72998597     ZHar    A    G        0      0        2 
   5   chr5_72998597   Sample    A    G        0      0        2 
   5   chr5_73005140     AAsi    G    T        0      0        2 
   5   chr5_73005140     AKia    G    T      0.5      1        2 
   5   chr5_73005140     AOna    G    T        0      0        2 
   5   chr5_73005140     ASom    G    T        0      0        2 
   5   chr5_73005140     HCab    G    T        0      0        2 
   5   chr5_73005140     HPrz    G    T        0      0        2 
   5   chr5_73005140     ZBoe    G    T        0      0        2 
   5   chr5_73005140     ZGre    G    T        0      0        2 
   5   chr5_73005140     ZHar    G    T        0      0        2 
   5   chr5_73005140   Sample    G    T        0      0        2 
   5   chr5_73010991     AAsi    T    A        0      0        2 
   5   chr5_73010991     AKia    T    A        0      0        2 
   5   chr5_73010991     AOna    T    A        0      0        2 
   5   chr5_73010991     ASom    T    A        0      0        2 
   5   chr5_73010991     HCab    T    A        0      0        2 
   5   chr5_73010991     HPrz    T    A        0      0        2 
   5   chr5_73010991     ZBoe    T    A        0      0        2 
   5   chr5_73010991     ZGre    T    A      0.5      1        2 
   5   chr5_73010991     ZHar    T    A        0      0        2 
   5   chr5_73010991   Sample    T    A        0      0        2 
   5   chr5_73011633     AAsi    C    T        0      0        2 
   5   chr5_73011633     AKia    C    T        0      0        2 
   5   chr5_73011633     AOna    C    T      0.5      1        2 
   5   chr5_73011633     ASom    C    T        0      0        2 
   5   chr5_73011633     HCab    C    T        0      0        2 
   5   chr5_73011633     HPrz    C    T        0      0        2 
   5   chr5_73011633     ZBoe    C    T        0      0        2 
   5   chr5_73011633     ZGre    C    T        0      0        2 
   5   chr5_73011633     ZHar    C    T        0      0        2 
   5   chr5_73011633   Sample    C    T        0      0        2 
   5   chr5_73015458     AAsi    C    T        0      0        2 
   5   chr5_73015458     AKia    C    T        0      0        2 
   5   chr5_73015458     AOna    C    T        0      0        2 
   5   chr5_73015458     ASom    C    T        0      0        2 
   5   chr5_73015458     HCab    C    T        1      2        2 
   5   chr5_73015458     HPrz    C    T        1      2        2 
   5   chr5_73015458     ZBoe    C    T        0      0        2 
   5   chr5_73015458     ZGre    C    T        0      0        2 
   5   chr5_73015458     ZHar    C    T        0      0        2 
   5   chr5_73015458   Sample    C    T        0      0        2 
   5   chr5_73020055     AAsi    A    G        0      0        2 
   5   chr5_73020055     AKia    A    G        1      2        2 
   5   chr5_73020055     AOna    A    G        1      2        2 
   5   chr5_73020055     ASom    A    G        0      0        2 
   5   chr5_73020055     HCab    A    G        1      2        2 
   5   chr5_73020055     HPrz    A    G        1      2        2 
   5   chr5_73020055     ZBoe    A    G        0      0        2 
   5   chr5_73020055     ZGre    A    G        0      0        2 
   5   chr5_73020055     ZHar    A    G        0      0        2 
   5   chr5_73020055   Sample    A    G        0      0        2 
   5   chr5_73024135     AAsi    A    G        1      2        2 
   5   chr5_73024135     AKia    A    G        0      0        2 
   5   chr5_73024135     AOna    A    G        0      0        2 
   5   chr5_73024135     ASom    A    G        1      2        2 
   5   chr5_73024135     HCab    A    G        0      0        2 
   5   chr5_73024135     HPrz    A    G        0      0        2 
   5   chr5_73024135     ZBoe    A    G        0      0        2 
   5   chr5_73024135     ZGre    A    G        0      0        2 
   5   chr5_73024135     ZHar    A    G        0      0        2 
   5   chr5_73024135   Sample    A    G        1      2        2 
   5   chr5_73029486     AAsi    C    T        0      0        2 
   5   chr5_73029486     AKia    C    T        0      0        2 
   5   chr5_73029486     AOna    C    T        0      0        2 
   5   chr5_73029486     ASom    C    T        0      0        2 
   5   chr5_73029486     HCab    C    T        1      2        2 
   5   chr5_73029486     HPrz    C    T        1      2        2 
   5   chr5_73029486     ZBoe    C    T        0      0        2 
   5   chr5_73029486     ZGre    C    T        0      0        2 
   5   chr5_73029486     ZHar    C    T        0      0        2 
   5   chr5_73029486   Sample    C    T        0      0        2 
   5   chr5_73043885     AAsi    T    C        0      0        2 
   5   chr5_73043885     AKia    T    C        0      0        2 
   5   chr5_73043885     AOna    T    C        0      0        2 
   5   chr5_73043885     ASom    T    C        0      0        2 
   5   chr5_73043885     HCab    T    C        0      0        2 
   5   chr5_73043885     HPrz    T    C        0      0        2 
   5   chr5_73043885     ZBoe    T    C        0      0        2 
   5   chr5_73043885     ZGre    T    C        0      0        2 
   5   chr5_73043885     ZHar    T    C        1      2        2 
   5   chr5_73043885   Sample    T    C        0      0        2 
   5   chr5_73045097     AAsi    T    C      0.5      1        2 
   5   chr5_73045097     AKia    T    C        0      0        2 
   5   chr5_73045097     AOna    T    C        0      0        2 
   5   chr5_73045097     ASom    T    C        0      0        2 
   5   chr5_73045097     HCab    T    C        0      0        2 
   5   chr5_73045097     HPrz    T    C        0      0        2 
   5   chr5_73045097     ZBoe    T    C        0      0        2 
   5   chr5_73045097     ZGre    T    C        0      0        2 
   5   chr5_73045097     ZHar    T    C        0      0        2 
   5   chr5_73045097   Sample    T    C        1      2        2 
   5   chr5_73047018     AAsi    T    A        0      0        2 
   5   chr5_73047018     AKia    T    A        0      0        2 
   5   chr5_73047018     AOna    T    A        0      0        2 
   5   chr5_73047018     ASom    T    A        0      0        2 
   5   chr5_73047018     HCab    T    A        0      0        2 
   5   chr5_73047018     HPrz    T    A        0      0        2 
   5   chr5_73047018     ZBoe    T    A      0.5      1        2 
   5   chr5_73047018     ZGre    T    A        0      0        2 
   5   chr5_73047018     ZHar    T    A        0      0        2 
   5   chr5_73047018   Sample    T    A        0      0        2 
   5   chr5_73059037     AAsi    T    C        0      0        2 
   5   chr5_73059037     AKia    T    C        0      0        2 
   5   chr5_73059037     AOna    T    C        0      0        2 
   5   chr5_73059037     ASom    T    C        0      0        2 
   5   chr5_73059037     HCab    T    C        0      0        2 
   5   chr5_73059037     HPrz    T    C      0.5      1        2 
   5   chr5_73059037     ZBoe    T    C        0      0        2 
   5   chr5_73059037     ZGre    T    C        0      0        2 
   5   chr5_73059037     ZHar    T    C        0      0        2 
   5   chr5_73059037   Sample    T    C        0      0        2 
   5   chr5_73064842     AAsi    G    A        0      0        2 
   5   chr5_73064842     AKia    G    A        1      2        2 
   5   chr5_73064842     AOna    G    A        1      2        2 
   5   chr5_73064842     ASom    G    A        0      0        2 
   5   chr5_73064842     HCab    G    A        0      0        2 
   5   chr5_73064842     HPrz    G    A        0      0        2 
   5   chr5_73064842     ZBoe    G    A        0      0        2 
   5   chr5_73064842     ZGre    G    A        0      0        2 
   5   chr5_73064842     ZHar    G    A        0      0        2 
   5   chr5_73064842   Sample    G    A        0      0        2 
   5   chr5_73064849     AAsi    T    G        0      0        2 
   5   chr5_73064849     AKia    T    G        0      0        2 
   5   chr5_73064849     AOna    T    G        0      0        2 
   5   chr5_73064849     ASom    T    G        0      0        2 
   5   chr5_73064849     HCab    T    G        0      0        2 
   5   chr5_73064849     HPrz    T    G        0      0        2 
   5   chr5_73064849     ZBoe    T    G        1      2        2 
   5   chr5_73064849     ZGre    T    G        1      2        2 
   5   chr5_73064849     ZHar    T    G        1      2        2 
   5   chr5_73064849   Sample    T    G        0      0        2 
   5   chr5_73066892     AAsi    A    G        0      0        2 
   5   chr5_73066892     AKia    A    G        0      0        2 
   5   chr5_73066892     AOna    A    G        0      0        2 
   5   chr5_73066892     ASom    A    G        0      0        2 
   5   chr5_73066892     HCab    A    G        1      2        2 
   5   chr5_73066892     HPrz    A    G      0.5      1        2 
   5   chr5_73066892     ZBoe    A    G        0      0        2 
   5   chr5_73066892     ZGre    A    G        0      0        2 
   5   chr5_73066892     ZHar    A    G        0      0        2 
   5   chr5_73066892   Sample    A    G        0      0        2 
   5   chr5_73069374     AAsi    G    C        0      0        2 
   5   chr5_73069374     AKia    G    C        0      0        2 
   5   chr5_73069374     AOna    G    C        0      0        2 
   5   chr5_73069374     ASom    G    C        0      0        2 
   5   chr5_73069374     HCab    G    C        1      2        2 
   5   chr5_73069374     HPrz    G    C        1      2        2 
   5   chr5_73069374     ZBoe    G    C        0      0        2 
   5   chr5_73069374     ZGre    G    C        0      0        2 
   5   chr5_73069374     ZHar    G    C        0      0        2 
   5   chr5_73069374   Sample    G    C        0      0        2 
   5   chr5_73071244     AAsi    G    A        1      2        2 
   5   chr5_73071244     AKia    G    A        0      0        2 
   5   chr5_73071244     AOna    G    A        0      0        2 
   5   chr5_73071244     ASom    G    A        1      2        2 
   5   chr5_73071244     HCab    G    A        0      0        2 
   5   chr5_73071244     HPrz    G    A        0      0        2 
   5   chr5_73071244     ZBoe    G    A        0      0        2 
   5   chr5_73071244     ZGre    G    A        0      0        2 
   5   chr5_73071244     ZHar    G    A        0      0        2 
   5   chr5_73071244   Sample    G    A        1      2        2 
   5   chr5_73073814     AAsi    G    T        0      0        2 
   5   chr5_73073814     AKia    G    T        1      2        2 
   5   chr5_73073814     AOna    G    T        0      0        2 
   5   chr5_73073814     ASom    G    T        0      0        2 
   5   chr5_73073814     HCab    G    T        0      0        2 
   5   chr5_73073814     HPrz    G    T        0      0        2 
   5   chr5_73073814     ZBoe    G    T        0      0        2 
   5   chr5_73073814     ZGre    G    T        0      0        2 
   5   chr5_73073814     ZHar    G    T        0      0        2 
   5   chr5_73073814   Sample    G    T        0      0        2 
   5   chr5_73085173     AAsi    T    G        0      0        2 
   5   chr5_73085173     AKia    T    G        0      0        2 
   5   chr5_73085173     AOna    T    G        0      0        2 
   5   chr5_73085173     ASom    T    G        0      0        2 
   5   chr5_73085173     HCab    T    G        0      0        2 
   5   chr5_73085173     HPrz    T    G        0      0        2 
   5   chr5_73085173     ZBoe    T    G        0      0        2 
   5   chr5_73085173     ZGre    T    G        0      0        2 
   5   chr5_73085173     ZHar    T    G        1      2        2 
   5   chr5_73085173   Sample    T    G        0      0        2 
   5   chr5_73088467     AAsi    A    G        1      2        2 
   5   chr5_73088467     AKia    A    G        0      0        2 
   5   chr5_73088467     AOna    A    G        0      0        2 
   5   chr5_73088467     ASom    A    G        1      2        2 
   5   chr5_73088467     HCab    A    G        0      0        2 
   5   chr5_73088467     HPrz    A    G        0      0        2 
   5   chr5_73088467     ZBoe    A    G        0      0        2 
   5   chr5_73088467     ZGre    A    G        0      0        2 
   5   chr5_73088467     ZHar    A    G        0      0        2 
   5   chr5_73088467   Sample    A    G        1      2        2 
   5   chr5_73091811     AAsi    A    G        0      0        2 
   5   chr5_73091811     AKia    A    G        0      0        2 
   5   chr5_73091811     AOna    A    G        0      0        2 
   5   chr5_73091811     ASom    A    G        0      0        2 
   5   chr5_73091811     HCab    A    G        1      2        2 
   5   chr5_73091811     HPrz    A    G        1      2        2 
   5   chr5_73091811     ZBoe    A    G        0      0        2 
   5   chr5_73091811     ZGre    A    G        0      0        2 
   5   chr5_73091811     ZHar    A    G        0      0        2 
   5   chr5_73091811   Sample    A    G        0      0        2 
   5   chr5_73095842     AAsi    C    T        0      0        2 
   5   chr5_73095842     AKia    C    T        0      0        2 
   5   chr5_73095842     AOna    C    T        1      2        2 
   5   chr5_73095842     ASom    C    T        0      0        2 
   5   chr5_73095842     HCab    C    T        0      0        2 
   5   chr5_73095842     HPrz    C    T        0      0        2 
   5   chr5_73095842     ZBoe    C    T        0      0        2 
   5   chr5_73095842     ZGre    C    T        0      0        2 
   5   chr5_73095842     ZHar    C    T        0      0        2 
   5   chr5_73095842   Sample    C    T        0      0        2 
   5   chr5_73096431     AAsi    T    C        0      0        2 
   5   chr5_73096431     AKia    T    C        0      0        2 
   5   chr5_73096431     AOna    T    C        1      2        2 
   5   chr5_73096431     ASom    T    C        0      0        2 
   5   chr5_73096431     HCab    T    C        0      0        2 
   5   chr5_73096431     HPrz    T    C        0      0        2 
   5   chr5_73096431     ZBoe    T    C        0      0        2 
   5   chr5_73096431     ZGre    T    C        0      0        2 
   5   chr5_73096431     ZHar    T    C        0      0        2 
   5   chr5_73096431   Sample    T    C        0      0        2 
   5   chr5_73097596     AAsi    C    T        0      0        2 
   5   chr5_73097596     AKia    C    T        1      2        2 
   5   chr5_73097596     AOna    C    T        0      0        2 
   5   chr5_73097596     ASom    C    T        0      0        2 
   5   chr5_73097596     HCab    C    T        0      0        2 
   5   chr5_73097596     HPrz    C    T        0      0        2 
   5   chr5_73097596     ZBoe    C    T        0      0        2 
   5   chr5_73097596     ZGre    C    T        0      0        2 
   5   chr5_73097596     ZHar    C    T        0      0        2 
   5   chr5_73097596   Sample    C    T        0      0        2 
   5   chr5_73103522     AAsi    A    G        0      0        2 
   5   chr5_73103522     AKia    A    G        0      0        2 
   5   chr5_73103522     AOna    A    G        0      0        2 
   5   chr5_73103522     ASom    A    G        0      0        2 
   5   chr5_73103522     HCab    A    G        0      0        2 
   5   chr5_73103522     HPrz    A    G        0      0        2 
   5   chr5_73103522     ZBoe    A    G      0.5      1        2 
   5   chr5_73103522     ZGre    A    G        0      0        2 
   5   chr5_73103522     ZHar    A    G        0      0        2 
   5   chr5_73103522   Sample    A    G        0      0        2 
   5   chr5_73105924     AAsi    T    C        0      0        2 
   5   chr5_73105924     AKia    T    C        0      0        2 
   5   chr5_73105924     AOna    T    C        0      0        2 
   5   chr5_73105924     ASom    T    C        0      0        2 
   5   chr5_73105924     HCab    T    C        1      2        2 
   5   chr5_73105924     HPrz    T    C        1      2        2 
   5   chr5_73105924     ZBoe    T    C        0      0        2 
   5   chr5_73105924     ZGre    T    C        0      0        2 
   5   chr5_73105924     ZHar    T    C        0      0        2 
   5   chr5_73105924   Sample    T    C        1      2        2 
   5   chr5_73106954     AAsi    A    C        0      0        2 
   5   chr5_73106954     AKia    A    C        0      0        2 
   5   chr5_73106954     AOna    A    C        0      0        2 
   5   chr5_73106954     ASom    A    C        0      0        2 
   5   chr5_73106954     HCab    A    C        1      2        2 
   5   chr5_73106954     HPrz    A    C        1      2        2 
   5   chr5_73106954     ZBoe    A    C        0      0        2 
   5   chr5_73106954     ZGre    A    C        0      0        2 
   5   chr5_73106954     ZHar    A    C        0      0        2 
   5   chr5_73106954   Sample    A    C        0      0        2 
   5   chr5_73123031     AAsi    T    C        0      0        2 
   5   chr5_73123031     AKia    T    C        0      0        2 
   5   chr5_73123031     AOna    T    C        0      0        2 
   5   chr5_73123031     ASom    T    C        0      0        2 
   5   chr5_73123031     HCab    T    C        1      2        2 
   5   chr5_73123031     HPrz    T    C        1      2        2 
   5   chr5_73123031     ZBoe    T    C        0      0        2 
   5   chr5_73123031     ZGre    T    C        0      0        2 
   5   chr5_73123031     ZHar    T    C        0      0        2 
   5   chr5_73123031   Sample    T    C        0      0        2 
   5   chr5_73137764     AAsi    T    C        0      0        2 
   5   chr5_73137764     AKia    T    C        0      0        2 
   5   chr5_73137764     AOna    T    C        0      0        2 
   5   chr5_73137764     ASom    T    C        0      0        2 
   5   chr5_73137764     HCab    T    C        1      2        2 
   5   chr5_73137764     HPrz    T    C        1      2        2 
   5   chr5_73137764     ZBoe    T    C        0      0        2 
   5   chr5_73137764     ZGre    T    C        0      0        2 
   5   chr5_73137764     ZHar    T    C        0      0        2 
   5   chr5_73137764   Sample    T    C        0      0        2 
   5   chr5_73140162     AAsi    G    A        0      0        2 
   5   chr5_73140162     AKia    G    A        0      0        2 
   5   chr5_73140162     AOna    G    A        0      0        2 
   5   chr5_73140162     ASom    G    A        0      0        2 
   5   chr5_73140162     HCab    G    A        0      0        2 
   5   chr5_73140162     HPrz    G    A      0.5      1        2 
   5   chr5_73140162     ZBoe    G    A        0      0        2 
   5   chr5_73140162     ZGre    G    A        0      0        2 
   5   chr5_73140162     ZHar    G    A        0      0        2 
   5   chr5_73140162   Sample    G    A        0      0        2 
   5   chr5_73147958     AAsi    T    C        0      0        2 
   5   chr5_73147958     AKia    T    C        0      0        2 
   5   chr5_73147958     AOna    T    C        0      0        2 
   5   chr5_73147958     ASom    T    C        0      0        2 
   5   chr5_73147958     HCab    T    C        0      0        2 
   5   chr5_73147958     HPrz    T    C        0      0        2 
   5   chr5_73147958     ZBoe    T    C        0      0        2 
   5   chr5_73147958     ZGre    T    C        0      0        2 
   5   chr5_73147958     ZHar    T    C        1      2        2 
   5   chr5_73147958   Sample    T    C        0      0        2 
   5   chr5_73167339     AAsi    T    C        0      0        2 
   5   chr5_73167339     AKia    T    C        0      0        2 
   5   chr5_73167339     AOna    T    C        1      2        2 
   5   chr5_73167339     ASom    T    C        0      0        2 
   5   chr5_73167339     HCab    T    C        0      0        2 
   5   chr5_73167339     HPrz    T    C        0      0        2 
   5   chr5_73167339     ZBoe    T    C        0      0        2 
   5   chr5_73167339     ZGre    T    C        0      0        2 
   5   chr5_73167339     ZHar    T    C        0      0        2 
   5   chr5_73167339   Sample    T    C        0      0        2 
   5   chr5_73168509     AAsi    C    G        0      0        2 
   5   chr5_73168509     AKia    C    G        0      0        2 
   5   chr5_73168509     AOna    C    G        0      0        2 
   5   chr5_73168509     ASom    C    G        0      0        2 
   5   chr5_73168509     HCab    C    G      0.5      1        2 
   5   chr5_73168509     HPrz    C    G        0      0        2 
   5   chr5_73168509     ZBoe    C    G        0      0        2 
   5   chr5_73168509     ZGre    C    G        0      0        2 
   5   chr5_73168509     ZHar    C    G        0      0        2 
   5   chr5_73168509   Sample    C    G        0      0        2 
   5   chr5_73168734     AAsi    A    G        0      0        2 
   5   chr5_73168734     AKia    A    G        1      2        2 
   5   chr5_73168734     AOna    A    G        0      0        2 
   5   chr5_73168734     ASom    A    G        0      0        2 
   5   chr5_73168734     HCab    A    G        0      0        2 
   5   chr5_73168734     HPrz    A    G        0      0        2 
   5   chr5_73168734     ZBoe    A    G        0      0        2 
   5   chr5_73168734     ZGre    A    G        0      0        2 
   5   chr5_73168734     ZHar    A    G        0      0        2 
   5   chr5_73168734   Sample    A    G        0      0        2 
   5   chr5_73181056     AAsi    C    A        0      0        2 
   5   chr5_73181056     AKia    C    A        0      0        2 
   5   chr5_73181056     AOna    C    A        0      0        2 
   5   chr5_73181056     ASom    C    A        0      0        2 
   5   chr5_73181056     HCab    C    A        0      0        2 
   5   chr5_73181056     HPrz    C    A        0      0        2 
   5   chr5_73181056     ZBoe    C    A        1      2        2 
   5   chr5_73181056     ZGre    C    A        0      0        2 
   5   chr5_73181056     ZHar    C    A        1      2        2 
   5   chr5_73181056   Sample    C    A        0      0        2 
   5   chr5_73184760     AAsi    G    A        0      0        2 
   5   chr5_73184760     AKia    G    A        0      0        2 
   5   chr5_73184760     AOna    G    A        0      0        2 
   5   chr5_73184760     ASom    G    A        0      0        2 
   5   chr5_73184760     HCab    G    A        0      0        2 
   5   chr5_73184760     HPrz    G    A        0      0        2 
   5   chr5_73184760     ZBoe    G    A        0      0        2 
   5   chr5_73184760     ZGre    G    A        0      0        2 
   5   chr5_73184760     ZHar    G    A        1      2        2 
   5   chr5_73184760   Sample    G    A        0      0        2 
   5   chr5_73189555     AAsi    A    C        0      0        2 
   5   chr5_73189555     AKia    A    C        0      0        2 
   5   chr5_73189555     AOna    A    C        1      2        2 
   5   chr5_73189555     ASom    A    C        0      0        2 
   5   chr5_73189555     HCab    A    C        0      0        2 
   5   chr5_73189555     HPrz    A    C        0      0        2 
   5   chr5_73189555     ZBoe    A    C        0      0        2 
   5   chr5_73189555     ZGre    A    C        0      0        2 
   5   chr5_73189555     ZHar    A    C        0      0        2 
   5   chr5_73189555   Sample    A    C        0      0        2 
   5   chr5_73203300     AAsi    T    A        0      0        2 
   5   chr5_73203300     AKia    T    A        0      0        2 
   5   chr5_73203300     AOna    T    A        0      0        2 
   5   chr5_73203300     ASom    T    A        0      0        2 
   5   chr5_73203300     HCab    T    A        0      0        2 
   5   chr5_73203300     HPrz    T    A      0.5      1        2 
   5   chr5_73203300     ZBoe    T    A        0      0        2 
   5   chr5_73203300     ZGre    T    A        0      0        2 
   5   chr5_73203300     ZHar    T    A        0      0        2 
   5   chr5_73203300   Sample    T    A        0      0        2 
   5   chr5_73211648     AAsi    C    A        0      0        2 
   5   chr5_73211648     AKia    C    A        0      0        2 
   5   chr5_73211648     AOna    C    A        0      0        2 
   5   chr5_73211648     ASom    C    A        0      0        2 
   5   chr5_73211648     HCab    C    A        0      0        2 
   5   chr5_73211648     HPrz    C    A        0      0        2 
   5   chr5_73211648     ZBoe    C    A      0.5      1        2 
   5   chr5_73211648     ZGre    C    A        0      0        2 
   5   chr5_73211648     ZHar    C    A        0      0        2 
   5   chr5_73211648   Sample    C    A        0      0        2 
   5   chr5_73212318     AAsi    T    C        0      0        2 
   5   chr5_73212318     AKia    T    C        0      0        2 
   5   chr5_73212318     AOna    T    C        0      0        2 
   5   chr5_73212318     ASom    T    C        0      0        2 
   5   chr5_73212318     HCab    T    C      0.5      1        2 
   5   chr5_73212318     HPrz    T    C        1      2        2 
   5   chr5_73212318     ZBoe    T    C        0      0        2 
   5   chr5_73212318     ZGre    T    C        0      0        2 
   5   chr5_73212318     ZHar    T    C        0      0        2 
   5   chr5_73212318   Sample    T    C        0      0        2 
   5   chr5_73212606     AAsi    C    A      0.5      1        2 
   5   chr5_73212606     AKia    C    A        0      0        2 
   5   chr5_73212606     AOna    C    A        0      0        2 
   5   chr5_73212606     ASom    C    A        0      0        2 
   5   chr5_73212606     HCab    C    A        0      0        2 
   5   chr5_73212606     HPrz    C    A        0      0        2 
   5   chr5_73212606     ZBoe    C    A        0      0        2 
   5   chr5_73212606     ZGre    C    A        0      0        2 
   5   chr5_73212606     ZHar    C    A        0      0        2 
   5   chr5_73212606   Sample    C    A        0      0        2 
   5   chr5_73254322     AAsi    A    G        0      0        2 
   5   chr5_73254322     AKia    A    G        0      0        2 
   5   chr5_73254322     AOna    A    G        0      0        2 
   5   chr5_73254322     ASom    A    G        0      0        2 
   5   chr5_73254322     HCab    A    G        1      2        2 
   5   chr5_73254322     HPrz    A    G        1      2        2 
   5   chr5_73254322     ZBoe    A    G        0      0        2 
   5   chr5_73254322     ZGre    A    G        0      0        2 
   5   chr5_73254322     ZHar    A    G        0      0        2 
   5   chr5_73254322   Sample    A    G        0      0        2 
   5   chr5_73255505     AAsi    G    A        0      0        2 
   5   chr5_73255505     AKia    G    A        0      0        2 
   5   chr5_73255505     AOna    G    A        0      0        2 
   5   chr5_73255505     ASom    G    A        0      0        2 
   5   chr5_73255505     HCab    G    A        1      2        2 
   5   chr5_73255505     HPrz    G    A        1      2        2 
   5   chr5_73255505     ZBoe    G    A        0      0        2 
   5   chr5_73255505     ZGre    G    A        0      0        2 
   5   chr5_73255505     ZHar    G    A        0      0        2 
   5   chr5_73255505   Sample    G    A        0      0        2 
   5   chr5_73260106     AAsi    G    A        0      0        2 
   5   chr5_73260106     AKia    G    A        0      0        2 
   5   chr5_73260106     AOna    G    A        0      0        2 
   5   chr5_73260106     ASom    G    A        0      0        2 
   5   chr5_73260106     HCab    G    A        0      0        2 
   5   chr5_73260106     HPrz    G    A        0      0        2 
   5   chr5_73260106     ZBoe    G    A        0      0        2 
   5   chr5_73260106     ZGre    G    A      0.5      1        2 
   5   chr5_73260106     ZHar    G    A        0      0        2 
   5   chr5_73260106   Sample    G    A        0      0        2 
   5   chr5_73311123     AAsi    A    G        0      0        2 
   5   chr5_73311123     AKia    A    G        0      0        2 
   5   chr5_73311123     AOna    A    G        1      2        2 
   5   chr5_73311123     ASom    A    G        0      0        2 
   5   chr5_73311123     HCab    A    G        0      0        2 
   5   chr5_73311123     HPrz    A    G        0      0        2 
   5   chr5_73311123     ZBoe    A    G        0      0        2 
   5   chr5_73311123     ZGre    A    G        0      0        2 
   5   chr5_73311123     ZHar    A    G        0      0        2 
   5   chr5_73311123   Sample    A    G        0      0        2 
   5   chr5_73318956     AAsi    A    G        0      0        2 
   5   chr5_73318956     AKia    A    G        0      0        2 
   5   chr5_73318956     AOna    A    G        0      0        2 
   5   chr5_73318956     ASom    A    G        0      0        2 
   5   chr5_73318956     HCab    A    G        1      2        2 
   5   chr5_73318956     HPrz    A    G        1      2        2 
   5   chr5_73318956     ZBoe    A    G        0      0        2 
   5   chr5_73318956     ZGre    A    G        0      0        2 
   5   chr5_73318956     ZHar    A    G        0      0        2 
   5   chr5_73318956   Sample    A    G        0      0        2 
   5   chr5_73325110     AAsi    C    G        0      0        2 
   5   chr5_73325110     AKia    C    G        0      0        2 
   5   chr5_73325110     AOna    C    G        0      0        2 
   5   chr5_73325110     ASom    C    G        0      0        2 
   5   chr5_73325110     HCab    C    G        0      0        2 
   5   chr5_73325110     HPrz    C    G        0      0        2 
   5   chr5_73325110     ZBoe    C    G      0.5      1        2 
   5   chr5_73325110     ZGre    C    G        0      0        2 
   5   chr5_73325110     ZHar    C    G        0      0        2 
   5   chr5_73325110   Sample    C    G        0      0        2 
   5   chr5_73347160     AAsi    T    C      0.5      1        2 
   5   chr5_73347160     AKia    T    C        0      0        2 
   5   chr5_73347160     AOna    T    C        0      0        2 
   5   chr5_73347160     ASom    T    C        0      0        2 
   5   chr5_73347160     HCab    T    C        0      0        2 
   5   chr5_73347160     HPrz    T    C        0      0        2 
   5   chr5_73347160     ZBoe    T    C        0      0        2 
   5   chr5_73347160     ZGre    T    C        0      0        2 
   5   chr5_73347160     ZHar    T    C        0      0        2 
   5   chr5_73347160   Sample    T    C        0      0        2 
   5   chr5_73364206     AAsi    C    A        0      0        2 
   5   chr5_73364206     AKia    C    A        0      0        2 
   5   chr5_73364206     AOna    C    A        0      0        2 
   5   chr5_73364206     ASom    C    A        0      0        2 
   5   chr5_73364206     HCab    C    A        0      0        2 
   5   chr5_73364206     HPrz    C    A        0      0        2 
   5   chr5_73364206     ZBoe    C    A      0.5      1        2 
   5   chr5_73364206     ZGre    C    A        0      0        2 
   5   chr5_73364206     ZHar    C    A        0      0        2 
   5   chr5_73364206   Sample    C    A        0      0        2 
   5   chr5_73366937     AAsi    C    A        0      0        2 
   5   chr5_73366937     AKia    C    A        0      0        2 
   5   chr5_73366937     AOna    C    A        0      0        2 
   5   chr5_73366937     ASom    C    A        0      0        2 
   5   chr5_73366937     HCab    C    A        1      2        2 
   5   chr5_73366937     HPrz    C    A        1      2        2 
   5   chr5_73366937     ZBoe    C    A        0      0        2 
   5   chr5_73366937     ZGre    C    A        0      0        2 
   5   chr5_73366937     ZHar    C    A        0      0        2 
   5   chr5_73366937   Sample    C    A        0      0        2 
   5   chr5_73371994     AAsi    A    G        0      0        2 
   5   chr5_73371994     AKia    A    G        0      0        2 
   5   chr5_73371994     AOna    A    G        0      0        2 
   5   chr5_73371994     ASom    A    G        0      0        2 
   5   chr5_73371994     HCab    A    G        0      0        2 
   5   chr5_73371994     HPrz    A    G        0      0        2 
   5   chr5_73371994     ZBoe    A    G      0.5      1        2 
   5   chr5_73371994     ZGre    A    G        0      0        2 
   5   chr5_73371994     ZHar    A    G        0      0        2 
   5   chr5_73371994   Sample    A    G        0      0        2 
   5   chr5_73378544     AAsi    T    A        0      0        2 
   5   chr5_73378544     AKia    T    A        0      0        2 
   5   chr5_73378544     AOna    T    A        0      0        2 
   5   chr5_73378544     ASom    T    A        0      0        2 
   5   chr5_73378544     HCab    T    A      0.5      1        2 
   5   chr5_73378544     HPrz    T    A        0      0        2 
   5   chr5_73378544     ZBoe    T    A        0      0        2 
   5   chr5_73378544     ZGre    T    A        0      0        2 
   5   chr5_73378544     ZHar    T    A        0      0        2 
   5   chr5_73378544   Sample    T    A        0      0        2 
   5   chr5_73380763     AAsi    G    C        0      0        2 
   5   chr5_73380763     AKia    G    C        0      0        2 
   5   chr5_73380763     AOna    G    C        0      0        2 
   5   chr5_73380763     ASom    G    C        0      0        2 
   5   chr5_73380763     HCab    G    C        1      2        2 
   5   chr5_73380763     HPrz    G    C        1      2        2 
   5   chr5_73380763     ZBoe    G    C        0      0        2 
   5   chr5_73380763     ZGre    G    C        0      0        2 
   5   chr5_73380763     ZHar    G    C        0      0        2 
   5   chr5_73380763   Sample    G    C        0      0        2 
   5   chr5_73381008     AAsi    C    T        0      0        2 
   5   chr5_73381008     AKia    C    T        0      0        2 
   5   chr5_73381008     AOna    C    T        0      0        2 
   5   chr5_73381008     ASom    C    T        0      0        2 
   5   chr5_73381008     HCab    C    T        1      2        2 
   5   chr5_73381008     HPrz    C    T        1      2        2 
   5   chr5_73381008     ZBoe    C    T        0      0        2 
   5   chr5_73381008     ZGre    C    T        0      0        2 
   5   chr5_73381008     ZHar    C    T        0      0        2 
   5   chr5_73381008   Sample    C    T        0      0        2 
   5   chr5_73385817     AAsi    T    C        0      0        2 
   5   chr5_73385817     AKia    T    C        0      0        2 
   5   chr5_73385817     AOna    T    C        0      0        2 
   5   chr5_73385817     ASom    T    C        0      0        2 
   5   chr5_73385817     HCab    T    C        0      0        2 
   5   chr5_73385817     HPrz    T    C      0.5      1        2 
   5   chr5_73385817     ZBoe    T    C        0      0        2 
   5   chr5_73385817     ZGre    T    C        0      0        2 
   5   chr5_73385817     ZHar    T    C        0      0        2 
   5   chr5_73385817   Sample    T    C        0      0        2 
   5   chr5_73398551     AAsi    A    T        0      0        2 
   5   chr5_73398551     AKia    A    T        0      0        2 
   5   chr5_73398551     AOna    A    T        0      0        2 
   5   chr5_73398551     ASom    A    T        0      0        2 
   5   chr5_73398551     HCab    A    T        1      2        2 
   5   chr5_73398551     HPrz    A    T        1      2        2 
   5   chr5_73398551     ZBoe    A    T        0      0        2 
   5   chr5_73398551     ZGre    A    T        0      0        2 
   5   chr5_73398551     ZHar    A    T        0      0        2 
   5   chr5_73398551   Sample    A    T        0      0        2 
   5   chr5_73405755     AAsi    A    G        0      0        2 
   5   chr5_73405755     AKia    A    G        0      0        2 
   5   chr5_73405755     AOna    A    G        0      0        2 
   5   chr5_73405755     ASom    A    G        0      0        2 
   5   chr5_73405755     HCab    A    G        0      0        2 
   5   chr5_73405755     HPrz    A    G        0      0        2 
   5   chr5_73405755     ZBoe    A    G        0      0        2 
   5   chr5_73405755     ZGre    A    G        0      0        2 
   5   chr5_73405755     ZHar    A    G        1      2        2 
   5   chr5_73405755   Sample    A    G        0      0        2 
   5   chr5_73408327     AAsi    T    C        0      0        2 
   5   chr5_73408327     AKia    T    C        0      0        2 
   5   chr5_73408327     AOna    T    C        0      0        2 
   5   chr5_73408327     ASom    T    C        0      0        2 
   5   chr5_73408327     HCab    T    C        1      2        2 
   5   chr5_73408327     HPrz    T    C        1      2        2 
   5   chr5_73408327     ZBoe    T    C        0      0        2 
   5   chr5_73408327     ZGre    T    C        0      0        2 
   5   chr5_73408327     ZHar    T    C        0      0        2 
   5   chr5_73408327   Sample    T    C        0      0        2 
   5   chr5_73413761     AAsi    G    A        0      0        2 
   5   chr5_73413761     AKia    G    A        0      0        2 
   5   chr5_73413761     AOna    G    A        0      0        2 
   5   chr5_73413761     ASom    G    A        1      2        2 
   5   chr5_73413761     HCab    G    A        0      0        2 
   5   chr5_73413761     HPrz    G    A        0      0        2 
   5   chr5_73413761     ZBoe    G    A        0      0        2 
   5   chr5_73413761     ZGre    G    A        0      0        2 
   5   chr5_73413761     ZHar    G    A        0      0        2 
   5   chr5_73413761   Sample    G    A        0      0        2 
   5   chr5_73426778     AAsi    C    T        0      0        2 
   5   chr5_73426778     AKia    C    T        0      0        2 
   5   chr5_73426778     AOna    C    T        0      0        2 
   5   chr5_73426778     ASom    C    T        0      0        2 
   5   chr5_73426778     HCab    C    T        0      0        2 
   5   chr5_73426778     HPrz    C    T        0      0        2 
   5   chr5_73426778     ZBoe    C    T        0      0        2 
   5   chr5_73426778     ZGre    C    T        1      2        2 
   5   chr5_73426778     ZHar    C    T        0      0        2 
   5   chr5_73426778   Sample    C    T        0      0        2 
   5   chr5_73428801     AAsi    T    G        0      0        2 
   5   chr5_73428801     AKia    T    G        0      0        2 
   5   chr5_73428801     AOna    T    G        0      0        2 
   5   chr5_73428801     ASom    T    G        1      2        2 
   5   chr5_73428801     HCab    T    G        0      0        2 
   5   chr5_73428801     HPrz    T    G        0      0        2 
   5   chr5_73428801     ZBoe    T    G        0      0        2 
   5   chr5_73428801     ZGre    T    G        0      0        2 
   5   chr5_73428801     ZHar    T    G        0      0        2 
   5   chr5_73428801   Sample    T    G        0      0        2 
   5   chr5_73431096     AAsi    G    T        0      0        2 
   5   chr5_73431096     AKia    G    T        0      0        2 
   5   chr5_73431096     AOna    G    T        0      0        2 
   5   chr5_73431096     ASom    G    T        0      0        2 
   5   chr5_73431096     HCab    G    T        0      0        2 
   5   chr5_73431096     HPrz    G    T        0      0        2 
   5   chr5_73431096     ZBoe    G    T        0      0        2 
   5   chr5_73431096     ZGre    G    T        0      0        2 
   5   chr5_73431096     ZHar    G    T        1      2        2 
   5   chr5_73431096   Sample    G    T        0      0        2 
   5   chr5_73432709     AAsi    A    G        0      0        2 
   5   chr5_73432709     AKia    A    G        0      0        2 
   5   chr5_73432709     AOna    A    G        0      0        2 
   5   chr5_73432709     ASom    A    G        0      0        2 
   5   chr5_73432709     HCab    A    G        0      0        2 
   5   chr5_73432709     HPrz    A    G        0      0        2 
   5   chr5_73432709     ZBoe    A    G        0      0        2 
   5   chr5_73432709     ZGre    A    G      0.5      1        2 
   5   chr5_73432709     ZHar    A    G        0      0        2 
   5   chr5_73432709   Sample    A    G        0      0        2 
   5   chr5_73440951     AAsi    T    C        0      0        2 
   5   chr5_73440951     AKia    T    C        0      0        2 
   5   chr5_73440951     AOna    T    C        0      0        2 
   5   chr5_73440951     ASom    T    C        0      0        2 
   5   chr5_73440951     HCab    T    C        0      0        2 
   5   chr5_73440951     HPrz    T    C        0      0        2 
   5   chr5_73440951     ZBoe    T    C        1      2        2 
   5   chr5_73440951     ZGre    T    C        0      0        2 
   5   chr5_73440951     ZHar    T    C        0      0        2 
   5   chr5_73440951   Sample    T    C        0      0        2 
   5   chr5_73451110     AAsi    G    A      0.5      1        2 
   5   chr5_73451110     AKia    G    A        0      0        2 
   5   chr5_73451110     AOna    G    A        0      0        2 
   5   chr5_73451110     ASom    G    A        1      2        2 
   5   chr5_73451110     HCab    G    A        0      0        2 
   5   chr5_73451110     HPrz    G    A        0      0        2 
   5   chr5_73451110     ZBoe    G    A        0      0        2 
   5   chr5_73451110     ZGre    G    A        0      0        2 
   5   chr5_73451110     ZHar    G    A        0      0        2 
   5   chr5_73451110   Sample    G    A        0      0        2 
   5   chr5_73462195     AAsi    T    C        0      0        2 
   5   chr5_73462195     AKia    T    C        0      0        2 
   5   chr5_73462195     AOna    T    C        0      0        2 
   5   chr5_73462195     ASom    T    C        0      0        2 
   5   chr5_73462195     HCab    T    C        1      2        2 
   5   chr5_73462195     HPrz    T    C        1      2        2 
   5   chr5_73462195     ZBoe    T    C        0      0        2 
   5   chr5_73462195     ZGre    T    C        0      0        2 
   5   chr5_73462195     ZHar    T    C        0      0        2 
   5   chr5_73462195   Sample    T    C        0      0        2 
   5   chr5_73462403     AAsi    G    T        0      0        2 
   5   chr5_73462403     AKia    G    T        0      0        2 
   5   chr5_73462403     AOna    G    T        0      0        2 
   5   chr5_73462403     ASom    G    T        0      0        2 
   5   chr5_73462403     HCab    G    T      0.5      1        2 
   5   chr5_73462403     HPrz    G    T        0      0        2 
   5   chr5_73462403     ZBoe    G    T        0      0        2 
   5   chr5_73462403     ZGre    G    T        0      0        2 
   5   chr5_73462403     ZHar    G    T        0      0        2 
   5   chr5_73462403   Sample    G    T        0      0        2 
   5   chr5_73463561     AAsi    G    A        0      0        2 
   5   chr5_73463561     AKia    G    A        0      0        2 
   5   chr5_73463561     AOna    G    A        1      2        2 
   5   chr5_73463561     ASom    G    A        0      0        2 
   5   chr5_73463561     HCab    G    A        0      0        2 
   5   chr5_73463561     HPrz    G    A        0      0        2 
   5   chr5_73463561     ZBoe    G    A        0      0        2 
   5   chr5_73463561     ZGre    G    A        0      0        2 
   5   chr5_73463561     ZHar    G    A        0      0        2 
   5   chr5_73463561   Sample    G    A        0      0        2 
   5   chr5_73468285     AAsi    G    A        0      0        2 
   5   chr5_73468285     AKia    G    A        0      0        2 
   5   chr5_73468285     AOna    G    A        1      2        2 
   5   chr5_73468285     ASom    G    A        0      0        2 
   5   chr5_73468285     HCab    G    A        0      0        2 
   5   chr5_73468285     HPrz    G    A        0      0        2 
   5   chr5_73468285     ZBoe    G    A        0      0        2 
   5   chr5_73468285     ZGre    G    A        0      0        2 
   5   chr5_73468285     ZHar    G    A        0      0        2 
   5   chr5_73468285   Sample    G    A        0      0        2 
   5   chr5_73472020     AAsi    C    T        0      0        2 
   5   chr5_73472020     AKia    C    T        0      0        2 
   5   chr5_73472020     AOna    C    T        0      0        2 
   5   chr5_73472020     ASom    C    T        0      0        2 
   5   chr5_73472020     HCab    C    T        1      2        2 
   5   chr5_73472020     HPrz    C    T        1      2        2 
   5   chr5_73472020     ZBoe    C    T        0      0        2 
   5   chr5_73472020     ZGre    C    T        0      0        2 
   5   chr5_73472020     ZHar    C    T        0      0        2 
   5   chr5_73472020   Sample    C    T        0      0        2 
   5   chr5_73474089     AAsi    T    A        0      0        2 
   5   chr5_73474089     AKia    T    A        0      0        2 
   5   chr5_73474089     AOna    T    A        0      0        2 
   5   chr5_73474089     ASom    T    A        0      0        2 
   5   chr5_73474089     HCab    T    A        1      2        2 
   5   chr5_73474089     HPrz    T    A        1      2        2 
   5   chr5_73474089     ZBoe    T    A        0      0        2 
   5   chr5_73474089     ZGre    T    A        0      0        2 
   5   chr5_73474089     ZHar    T    A        0      0        2 
   5   chr5_73474089   Sample    T    A        0      0        2 
   5   chr5_73477417     AAsi    A    G        0      0        2 
   5   chr5_73477417     AKia    A    G        0      0        2 
   5   chr5_73477417     AOna    A    G        0      0        2 
   5   chr5_73477417     ASom    A    G        0      0        2 
   5   chr5_73477417     HCab    A    G        1      2        2 
   5   chr5_73477417     HPrz    A    G        1      2        2 
   5   chr5_73477417     ZBoe    A    G        0      0        2 
   5   chr5_73477417     ZGre    A    G        0      0        2 
   5   chr5_73477417     ZHar    A    G        0      0        2 
   5   chr5_73477417   Sample    A    G        0      0        2 
   5   chr5_73479012     AAsi    C    G        0      0        2 
   5   chr5_73479012     AKia    C    G        0      0        2 
   5   chr5_73479012     AOna    C    G        0      0        2 
   5   chr5_73479012     ASom    C    G        0      0        2 
   5   chr5_73479012     HCab    C    G      0.5      1        2 
   5   chr5_73479012     HPrz    C    G        0      0        2 
   5   chr5_73479012     ZBoe    C    G        0      0        2 
   5   chr5_73479012     ZGre    C    G        0      0        2 
   5   chr5_73479012     ZHar    C    G        0      0        2 
   5   chr5_73479012   Sample    C    G        0      0        2 
   5   chr5_73491052     AAsi    T    C        1      2        2 
   5   chr5_73491052     AKia    T    C        0      0        2 
   5   chr5_73491052     AOna    T    C        0      0        2 
   5   chr5_73491052     ASom    T    C        1      2        2 
   5   chr5_73491052     HCab    T    C        0      0        2 
   5   chr5_73491052     HPrz    T    C        0      0        2 
   5   chr5_73491052     ZBoe    T    C        0      0        2 
   5   chr5_73491052     ZGre    T    C        1      2        2 
   5   chr5_73491052     ZHar    T    C        0      0        2 
   5   chr5_73491052   Sample    T    C        1      2        2 
   5   chr5_73495705     AAsi    G    A        0      0        2 
   5   chr5_73495705     AKia    G    A        0      0        2 
   5   chr5_73495705     AOna    G    A        0      0        2 
   5   chr5_73495705     ASom    G    A        0      0        2 
   5   chr5_73495705     HCab    G    A        1      2        2 
   5   chr5_73495705     HPrz    G    A        1      2        2 
   5   chr5_73495705     ZBoe    G    A        0      0        2 
   5   chr5_73495705     ZGre    G    A        0      0        2 
   5   chr5_73495705     ZHar    G    A        0      0        2 
   5   chr5_73495705   Sample    G    A        0      0        2 
   5   chr5_73497633     AAsi    T    C        0      0        2 
   5   chr5_73497633     AKia    T    C        0      0        2 
   5   chr5_73497633     AOna    T    C        0      0        2 
   5   chr5_73497633     ASom    T    C        0      0        2 
   5   chr5_73497633     HCab    T    C        0      0        2 
   5   chr5_73497633     HPrz    T    C      0.5      1        2 
   5   chr5_73497633     ZBoe    T    C        0      0        2 
   5   chr5_73497633     ZGre    T    C        0      0        2 
   5   chr5_73497633     ZHar    T    C        0      0        2 
   5   chr5_73497633   Sample    T    C        0      0        2 
   5   chr5_73502504     AAsi    C    T        0      0        2 
   5   chr5_73502504     AKia    C    T        0      0        2 
   5   chr5_73502504     AOna    C    T        0      0        2 
   5   chr5_73502504     ASom    C    T        0      0        2 
   5   chr5_73502504     HCab    C    T        1      2        2 
   5   chr5_73502504     HPrz    C    T        1      2        2 
   5   chr5_73502504     ZBoe    C    T        0      0        2 
   5   chr5_73502504     ZGre    C    T        0      0        2 
   5   chr5_73502504     ZHar    C    T        0      0        2 
   5   chr5_73502504   Sample    C    T        0      0        2 
   5   chr5_73506673     AAsi    T    C        0      0        2 
   5   chr5_73506673     AKia    T    C        0      0        2 
   5   chr5_73506673     AOna    T    C        0      0        2 
   5   chr5_73506673     ASom    T    C        0      0        2 
   5   chr5_73506673     HCab    T    C        0      0        2 
   5   chr5_73506673     HPrz    T    C      0.5      1        2 
   5   chr5_73506673     ZBoe    T    C        0      0        2 
   5   chr5_73506673     ZGre    T    C        0      0        2 
   5   chr5_73506673     ZHar    T    C        0      0        2 
   5   chr5_73506673   Sample    T    C        0      0        2 
   5   chr5_73510509     AAsi    T    C        0      0        2 
   5   chr5_73510509     AKia    T    C        0      0        2 
   5   chr5_73510509     AOna    T    C        0      0        2 
   5   chr5_73510509     ASom    T    C        0      0        2 
   5   chr5_73510509     HCab    T    C        0      0        2 
   5   chr5_73510509     HPrz    T    C        0      0        2 
   5   chr5_73510509     ZBoe    T    C        0      0        2 
   5   chr5_73510509     ZGre    T    C        0      0        2 
   5   chr5_73510509     ZHar    T    C        1      2        2 
   5   chr5_73510509   Sample    T    C        0      0        2 
   5   chr5_73523120     AAsi    A    T        0      0        2 
   5   chr5_73523120     AKia    A    T        0      0        2 
   5   chr5_73523120     AOna    A    T        0      0        2 
   5   chr5_73523120     ASom    A    T        0      0        2 
   5   chr5_73523120     HCab    A    T        0      0        2 
   5   chr5_73523120     HPrz    A    T        0      0        2 
   5   chr5_73523120     ZBoe    A    T        0      0        2 
   5   chr5_73523120     ZGre    A    T      0.5      1        2 
   5   chr5_73523120     ZHar    A    T        0      0        2 
   5   chr5_73523120   Sample    A    T        0      0        2 
   5   chr5_73530925     AAsi    G    A        0      0        2 
   5   chr5_73530925     AKia    G    A        0      0        2 
   5   chr5_73530925     AOna    G    A        0      0        2 
   5   chr5_73530925     ASom    G    A        0      0        2 
   5   chr5_73530925     HCab    G    A        1      2        2 
   5   chr5_73530925     HPrz    G    A        1      2        2 
   5   chr5_73530925     ZBoe    G    A        0      0        2 
   5   chr5_73530925     ZGre    G    A        0      0        2 
   5   chr5_73530925     ZHar    G    A        0      0        2 
   5   chr5_73530925   Sample    G    A        0      0        2 
   5   chr5_73550247     AAsi    G    A        1      2        2 
   5   chr5_73550247     AKia    G    A        0      0        2 
   5   chr5_73550247     AOna    G    A        0      0        2 
   5   chr5_73550247     ASom    G    A        1      2        2 
   5   chr5_73550247     HCab    G    A        0      0        2 
   5   chr5_73550247     HPrz    G    A        0      0        2 
   5   chr5_73550247     ZBoe    G    A        0      0        2 
   5   chr5_73550247     ZGre    G    A        0      0        2 
   5   chr5_73550247     ZHar    G    A        0      0        2 
   5   chr5_73550247   Sample    G    A        1      2        2 
   5   chr5_73554820     AAsi    C    T        0      0        2 
   5   chr5_73554820     AKia    C    T        0      0        2 
   5   chr5_73554820     AOna    C    T        0      0        2 
   5   chr5_73554820     ASom    C    T        0      0        2 
   5   chr5_73554820     HCab    C    T        0      0        2 
   5   chr5_73554820     HPrz    C    T        0      0        2 
   5   chr5_73554820     ZBoe    C    T        1      2        2 
   5   chr5_73554820     ZGre    C    T        0      0        2 
   5   chr5_73554820     ZHar    C    T        0      0        2 
   5   chr5_73554820   Sample    C    T        0      0        2 
   5   chr5_73556274     AAsi    C    A      0.5      1        2 
   5   chr5_73556274     AKia    C    A        0      0        2 
   5   chr5_73556274     AOna    C    A        0      0        2 
   5   chr5_73556274     ASom    C    A        0      0        2 
   5   chr5_73556274     HCab    C    A        0      0        2 
   5   chr5_73556274     HPrz    C    A        0      0        2 
   5   chr5_73556274     ZBoe    C    A        0      0        2 
   5   chr5_73556274     ZGre    C    A        0      0        2 
   5   chr5_73556274     ZHar    C    A        0      0        2 
   5   chr5_73556274   Sample    C    A        0      0        2 
   5   chr5_73566060     AAsi    G    A        0      0        2 
   5   chr5_73566060     AKia    G    A        0      0        2 
   5   chr5_73566060     AOna    G    A        0      0        2 
   5   chr5_73566060     ASom    G    A        0      0        2 
   5   chr5_73566060     HCab    G    A        1      2        2 
   5   chr5_73566060     HPrz    G    A      0.5      1        2 
   5   chr5_73566060     ZBoe    G    A        0      0        2 
   5   chr5_73566060     ZGre    G    A        0      0        2 
   5   chr5_73566060     ZHar    G    A        0      0        2 
   5   chr5_73566060   Sample    G    A        0      0        2 
   5   chr5_73567384     AAsi    C    T        0      0        2 
   5   chr5_73567384     AKia    C    T        1      2        2 
   5   chr5_73567384     AOna    C    T        1      2        2 
   5   chr5_73567384     ASom    C    T        0      0        2 
   5   chr5_73567384     HCab    C    T        1      2        2 
   5   chr5_73567384     HPrz    C    T        1      2        2 
   5   chr5_73567384     ZBoe    C    T        0      0        2 
   5   chr5_73567384     ZGre    C    T        0      0        2 
   5   chr5_73567384     ZHar    C    T        0      0        2 
   5   chr5_73567384   Sample    C    T        0      0        2 
   5   chr5_73581871     AAsi    A    T        0      0        2 
   5   chr5_73581871     AKia    A    T        0      0        2 
   5   chr5_73581871     AOna    A    T        0      0        2 
   5   chr5_73581871     ASom    A    T        0      0        2 
   5   chr5_73581871     HCab    A    T        0      0        2 
   5   chr5_73581871     HPrz    A    T        0      0        2 
   5   chr5_73581871     ZBoe    A    T        1      2        2 
   5   chr5_73581871     ZGre    A    T        0      0        2 
   5   chr5_73581871     ZHar    A    T        0      0        2 
   5   chr5_73581871   Sample    A    T        0      0        2 
   5   chr5_73585404     AAsi    A    G        0      0        2 
   5   chr5_73585404     AKia    A    G        0      0        2 
   5   chr5_73585404     AOna    A    G        0      0        2 
   5   chr5_73585404     ASom    A    G        0      0        2 
   5   chr5_73585404     HCab    A    G        0      0        2 
   5   chr5_73585404     HPrz    A    G        0      0        2 
   5   chr5_73585404     ZBoe    A    G        1      2        2 
   5   chr5_73585404     ZGre    A    G        0      0        2 
   5   chr5_73585404     ZHar    A    G        0      0        2 
   5   chr5_73585404   Sample    A    G        0      0        2 
   5   chr5_73587834     AAsi    C    T        0      0        2 
   5   chr5_73587834     AKia    C    T        0      0        2 
   5   chr5_73587834     AOna    C    T        0      0        2 
   5   chr5_73587834     ASom    C    T        0      0        2 
   5   chr5_73587834     HCab    C    T        0      0        2 
   5   chr5_73587834     HPrz    C    T        0      0        2 
   5   chr5_73587834     ZBoe    C    T        1      2        2 
   5   chr5_73587834     ZGre    C    T        1      2        2 
   5   chr5_73587834     ZHar    C    T        0      0        2 
   5   chr5_73587834   Sample    C    T        0      0        2 
   5   chr5_73593074     AAsi    G    C        0      0        2 
   5   chr5_73593074     AKia    G    C        0      0        2 
   5   chr5_73593074     AOna    G    C        0      0        2 
   5   chr5_73593074     ASom    G    C        0      0        2 
   5   chr5_73593074     HCab    G    C        0      0        2 
   5   chr5_73593074     HPrz    G    C        0      0        2 
   5   chr5_73593074     ZBoe    G    C        0      0        2 
   5   chr5_73593074     ZGre    G    C        0      0        2 
   5   chr5_73593074     ZHar    G    C        1      2        2 
   5   chr5_73593074   Sample    G    C        0      0        2 
   5   chr5_73595177     AAsi    G    T        0      0        2 
   5   chr5_73595177     AKia    G    T        0      0        2 
   5   chr5_73595177     AOna    G    T        0      0        2 
   5   chr5_73595177     ASom    G    T        0      0        2 
   5   chr5_73595177     HCab    G    T        0      0        2 
   5   chr5_73595177     HPrz    G    T        0      0        2 
   5   chr5_73595177     ZBoe    G    T        1      2        2 
   5   chr5_73595177     ZGre    G    T        0      0        2 
   5   chr5_73595177     ZHar    G    T        0      0        2 
   5   chr5_73595177   Sample    G    T        0      0        2 
   5   chr5_73608464     AAsi    G    A        0      0        2 
   5   chr5_73608464     AKia    G    A        0      0        2 
   5   chr5_73608464     AOna    G    A        0      0        2 
   5   chr5_73608464     ASom    G    A        0      0        2 
   5   chr5_73608464     HCab    G    A        0      0        2 
   5   chr5_73608464     HPrz    G    A        0      0        2 
   5   chr5_73608464     ZBoe    G    A        0      0        2 
   5   chr5_73608464     ZGre    G    A        0      0        2 
   5   chr5_73608464     ZHar    G    A        1      2        2 
   5   chr5_73608464   Sample    G    A        0      0        2 
   5   chr5_73616444     AAsi    A    G        0      0        2 
   5   chr5_73616444     AKia    A    G        0      0        2 
   5   chr5_73616444     AOna    A    G        0      0        2 
   5   chr5_73616444     ASom    A    G        0      0        2 
   5   chr5_73616444     HCab    A    G        0      0        2 
   5   chr5_73616444     HPrz    A    G        0      0        2 
   5   chr5_73616444     ZBoe    A    G        1      2        2 
   5   chr5_73616444     ZGre    A    G        0      0        2 
   5   chr5_73616444     ZHar    A    G        0      0        2 
   5   chr5_73616444   Sample    A    G        0      0        2 
   5   chr5_73621233     AAsi    C    T        0      0        2 
   5   chr5_73621233     AKia    C    T        0      0        2 
   5   chr5_73621233     AOna    C    T        0      0        2 
   5   chr5_73621233     ASom    C    T        0      0        2 
   5   chr5_73621233     HCab    C    T        0      0        2 
   5   chr5_73621233     HPrz    C    T        0      0        2 
   5   chr5_73621233     ZBoe    C    T        1      2        2 
   5   chr5_73621233     ZGre    C    T        0      0        2 
   5   chr5_73621233     ZHar    C    T        0      0        2 
   5   chr5_73621233   Sample    C    T        0      0        2 
   5   chr5_73622042     AAsi    A    C        0      0        2 
   5   chr5_73622042     AKia    A    C        0      0        2 
   5   chr5_73622042     AOna    A    C        0      0        2 
   5   chr5_73622042     ASom    A    C        0      0        2 
   5   chr5_73622042     HCab    A    C        1      2        2 
   5   chr5_73622042     HPrz    A    C        1      2        2 
   5   chr5_73622042     ZBoe    A    C        0      0        2 
   5   chr5_73622042     ZGre    A    C        0      0        2 
   5   chr5_73622042     ZHar    A    C        0      0        2 
   5   chr5_73622042   Sample    A    C        0      0        2 
   5   chr5_73624662     AAsi    G    A        0      0        2 
   5   chr5_73624662     AKia    G    A        0      0        2 
   5   chr5_73624662     AOna    G    A        0      0        2 
   5   chr5_73624662     ASom    G    A        0      0        2 
   5   chr5_73624662     HCab    G    A        1      2        2 
   5   chr5_73624662     HPrz    G    A        1      2        2 
   5   chr5_73624662     ZBoe    G    A        0      0        2 
   5   chr5_73624662     ZGre    G    A        0      0        2 
   5   chr5_73624662     ZHar    G    A        0      0        2 
   5   chr5_73624662   Sample    G    A        0      0        2 
   5   chr5_73631993     AAsi    G    A        0      0        2 
   5   chr5_73631993     AKia    G    A        0      0        2 
   5   chr5_73631993     AOna    G    A        0      0        2 
   5   chr5_73631993     ASom    G    A        0      0        2 
   5   chr5_73631993     HCab    G    A        0      0        2 
   5   chr5_73631993     HPrz    G    A        0      0        2 
   5   chr5_73631993     ZBoe    G    A      0.5      1        2 
   5   chr5_73631993     ZGre    G    A        0      0        2 
   5   chr5_73631993     ZHar    G    A        0      0        2 
   5   chr5_73631993   Sample    G    A        0      0        2 
   5   chr5_73633904     AAsi    A    G        0      0        2 
   5   chr5_73633904     AKia    A    G        0      0        2 
   5   chr5_73633904     AOna    A    G        0      0        2 
   5   chr5_73633904     ASom    A    G        0      0        2 
   5   chr5_73633904     HCab    A    G        0      0        2 
   5   chr5_73633904     HPrz    A    G        0      0        2 
   5   chr5_73633904     ZBoe    A    G        0      0        2 
   5   chr5_73633904     ZGre    A    G        1      2        2 
   5   chr5_73633904     ZHar    A    G        0      0        2 
   5   chr5_73633904   Sample    A    G        0      0        2 
   5   chr5_73637762     AAsi    G    C        0      0        2 
   5   chr5_73637762     AKia    G    C        0      0        2 
   5   chr5_73637762     AOna    G    C        0      0        2 
   5   chr5_73637762     ASom    G    C        0      0        2 
   5   chr5_73637762     HCab    G    C        1      2        2 
   5   chr5_73637762     HPrz    G    C        1      2        2 
   5   chr5_73637762     ZBoe    G    C        0      0        2 
   5   chr5_73637762     ZGre    G    C        0      0        2 
   5   chr5_73637762     ZHar    G    C        0      0        2 
   5   chr5_73637762   Sample    G    C        0      0        2 
   5   chr5_73655705     AAsi    T    C        0      0        2 
   5   chr5_73655705     AKia    T    C        0      0        2 
   5   chr5_73655705     AOna    T    C        0      0        2 
   5   chr5_73655705     ASom    T    C        0      0        2 
   5   chr5_73655705     HCab    T    C        1      2        2 
   5   chr5_73655705     HPrz    T    C        1      2        2 
   5   chr5_73655705     ZBoe    T    C        0      0        2 
   5   chr5_73655705     ZGre    T    C        0      0        2 
   5   chr5_73655705     ZHar    T    C        0      0        2 
   5   chr5_73655705   Sample    T    C        0      0        2 
   5   chr5_73660684     AAsi    C    G        0      0        2 
   5   chr5_73660684     AKia    C    G        0      0        2 
   5   chr5_73660684     AOna    C    G        0      0        2 
   5   chr5_73660684     ASom    C    G        0      0        2 
   5   chr5_73660684     HCab    C    G        1      2        2 
   5   chr5_73660684     HPrz    C    G        1      2        2 
   5   chr5_73660684     ZBoe    C    G        0      0        2 
   5   chr5_73660684     ZGre    C    G        0      0        2 
   5   chr5_73660684     ZHar    C    G        0      0        2 
   5   chr5_73660684   Sample    C    G        0      0        2 
   5   chr5_73669081     AAsi    T    C        0      0        2 
   5   chr5_73669081     AKia    T    C        0      0        2 
   5   chr5_73669081     AOna    T    C        0      0        2 
   5   chr5_73669081     ASom    T    C        0      0        2 
   5   chr5_73669081     HCab    T    C      0.5      1        2 
   5   chr5_73669081     HPrz    T    C        0      0        2 
   5   chr5_73669081     ZBoe    T    C        0      0        2 
   5   chr5_73669081     ZGre    T    C        0      0        2 
   5   chr5_73669081     ZHar    T    C        0      0        2 
   5   chr5_73669081   Sample    T    C        0      0        2 
   5   chr5_73672736     AAsi    C    G      0.5      1        2 
   5   chr5_73672736     AKia    C    G        0      0        2 
   5   chr5_73672736     AOna    C    G        0      0        2 
   5   chr5_73672736     ASom    C    G        0      0        2 
   5   chr5_73672736     HCab    C    G        0      0        2 
   5   chr5_73672736     HPrz    C    G        0      0        2 
   5   chr5_73672736     ZBoe    C    G        0      0        2 
   5   chr5_73672736     ZGre    C    G        0      0        2 
   5   chr5_73672736     ZHar    C    G        0      0        2 
   5   chr5_73672736   Sample    C    G        0      0        2 
   5   chr5_73675968     AAsi    C    T        0      0        2 
   5   chr5_73675968     AKia    C    T        0      0        2 
   5   chr5_73675968     AOna    C    T        0      0        2 
   5   chr5_73675968     ASom    C    T        0      0        2 
   5   chr5_73675968     HCab    C    T        1      2        2 
   5   chr5_73675968     HPrz    C    T        1      2        2 
   5   chr5_73675968     ZBoe    C    T        0      0        2 
   5   chr5_73675968     ZGre    C    T        0      0        2 
   5   chr5_73675968     ZHar    C    T        0      0        2 
   5   chr5_73675968   Sample    C    T        0      0        2 
   5   chr5_73678265     AAsi    C    G        0      0        2 
   5   chr5_73678265     AKia    C    G        1      2        2 
   5   chr5_73678265     AOna    C    G        0      0        2 
   5   chr5_73678265     ASom    C    G        0      0        2 
   5   chr5_73678265     HCab    C    G        0      0        2 
   5   chr5_73678265     HPrz    C    G        0      0        2 
   5   chr5_73678265     ZBoe    C    G        0      0        2 
   5   chr5_73678265     ZGre    C    G        0      0        2 
   5   chr5_73678265     ZHar    C    G        0      0        2 
   5   chr5_73678265   Sample    C    G        0      0        2 
   5   chr5_73678604     AAsi    G    A        1      2        2 
   5   chr5_73678604     AKia    G    A        0      0        2 
   5   chr5_73678604     AOna    G    A        0      0        2 
   5   chr5_73678604     ASom    G    A        1      2        2 
   5   chr5_73678604     HCab    G    A        0      0        2 
   5   chr5_73678604     HPrz    G    A        0      0        2 
   5   chr5_73678604     ZBoe    G    A        0      0        2 
   5   chr5_73678604     ZGre    G    A        0      0        2 
   5   chr5_73678604     ZHar    G    A        0      0        2 
   5   chr5_73678604   Sample    G    A        1      2        2 
   5   chr5_73683746     AAsi    C    A        0      0        2 
   5   chr5_73683746     AKia    C    A        0      0        2 
   5   chr5_73683746     AOna    C    A        0      0        2 
   5   chr5_73683746     ASom    C    A        0      0        2 
   5   chr5_73683746     HCab    C    A        0      0        2 
   5   chr5_73683746     HPrz    C    A        0      0        2 
   5   chr5_73683746     ZBoe    C    A        0      0        2 
   5   chr5_73683746     ZGre    C    A        0      0        2 
   5   chr5_73683746     ZHar    C    A        1      2        2 
   5   chr5_73683746   Sample    C    A        0      0        2 
   5   chr5_73685138     AAsi    G    T        0      0        2 
   5   chr5_73685138     AKia    G    T        0      0        2 
   5   chr5_73685138     AOna    G    T        0      0        2 
   5   chr5_73685138     ASom    G    T        0      0        2 
   5   chr5_73685138     HCab    G    T        0      0        2 
   5   chr5_73685138     HPrz    G    T        0      0        2 
   5   chr5_73685138     ZBoe    G    T        0      0        2 
   5   chr5_73685138     ZGre    G    T        0      0        2 
   5   chr5_73685138     ZHar    G    T        1      2        2 
   5   chr5_73685138   Sample    G    T        0      0        2 
   5   chr5_73685421     AAsi    T    C        0      0        2 
   5   chr5_73685421     AKia    T    C        0      0        2 
   5   chr5_73685421     AOna    T    C        0      0        2 
   5   chr5_73685421     ASom    T    C        0      0        2 
   5   chr5_73685421     HCab    T    C        0      0        2 
   5   chr5_73685421     HPrz    T    C        0      0        2 
   5   chr5_73685421     ZBoe    T    C        0      0        2 
   5   chr5_73685421     ZGre    T    C        1      2        2 
   5   chr5_73685421     ZHar    T    C        0      0        2 
   5   chr5_73685421   Sample    T    C        0      0        2 
   5   chr5_73685715     AAsi    T    G        0      0        2 
   5   chr5_73685715     AKia    T    G        0      0        2 
   5   chr5_73685715     AOna    T    G        0      0        2 
   5   chr5_73685715     ASom    T    G        0      0        2 
   5   chr5_73685715     HCab    T    G        1      2        2 
   5   chr5_73685715     HPrz    T    G        1      2        2 
   5   chr5_73685715     ZBoe    T    G        0      0        2 
   5   chr5_73685715     ZGre    T    G        0      0        2 
   5   chr5_73685715     ZHar    T    G        0      0        2 
   5   chr5_73685715   Sample    T    G        0      0        2 
   5   chr5_73694989     AAsi    C    T        0      0        2 
   5   chr5_73694989     AKia    C    T        1      2        2 
   5   chr5_73694989     AOna    C    T        0      0        2 
   5   chr5_73694989     ASom    C    T        0      0        2 
   5   chr5_73694989     HCab    C    T        0      0        2 
   5   chr5_73694989     HPrz    C    T        0      0        2 
   5   chr5_73694989     ZBoe    C    T        0      0        2 
   5   chr5_73694989     ZGre    C    T        0      0        2 
   5   chr5_73694989     ZHar    C    T        0      0        2 
   5   chr5_73694989   Sample    C    T        0      0        2 
   5   chr5_73703046     AAsi    G    A        0      0        2 
   5   chr5_73703046     AKia    G    A        0      0        2 
   5   chr5_73703046     AOna    G    A        0      0        2 
   5   chr5_73703046     ASom    G    A        0      0        2 
   5   chr5_73703046     HCab    G    A        0      0        2 
   5   chr5_73703046     HPrz    G    A        0      0        2 
   5   chr5_73703046     ZBoe    G    A        0      0        2 
   5   chr5_73703046     ZGre    G    A        0      0        2 
   5   chr5_73703046     ZHar    G    A      0.5      1        2 
   5   chr5_73703046   Sample    G    A        0      0        2 
   5   chr5_73708521     AAsi    G    A        0      0        2 
   5   chr5_73708521     AKia    G    A        0      0        2 
   5   chr5_73708521     AOna    G    A        0      0        2 
   5   chr5_73708521     ASom    G    A        0      0        2 
   5   chr5_73708521     HCab    G    A        1      2        2 
   5   chr5_73708521     HPrz    G    A        1      2        2 
   5   chr5_73708521     ZBoe    G    A        0      0        2 
   5   chr5_73708521     ZGre    G    A        0      0        2 
   5   chr5_73708521     ZHar    G    A        0      0        2 
   5   chr5_73708521   Sample    G    A        0      0        2 
   5   chr5_73713700     AAsi    T    C        0      0        2 
   5   chr5_73713700     AKia    T    C        0      0        2 
   5   chr5_73713700     AOna    T    C        1      2        2 
   5   chr5_73713700     ASom    T    C        0      0        2 
   5   chr5_73713700     HCab    T    C        0      0        2 
   5   chr5_73713700     HPrz    T    C        0      0        2 
   5   chr5_73713700     ZBoe    T    C        0      0        2 
   5   chr5_73713700     ZGre    T    C        0      0        2 
   5   chr5_73713700     ZHar    T    C        0      0        2 
   5   chr5_73713700   Sample    T    C        0      0        2 
   5   chr5_73719194     AAsi    G    A        0      0        2 
   5   chr5_73719194     AKia    G    A        0      0        2 
   5   chr5_73719194     AOna    G    A        1      2        2 
   5   chr5_73719194     ASom    G    A        0      0        2 
   5   chr5_73719194     HCab    G    A        0      0        2 
   5   chr5_73719194     HPrz    G    A        0      0        2 
   5   chr5_73719194     ZBoe    G    A        0      0        2 
   5   chr5_73719194     ZGre    G    A      0.5      1        2 
   5   chr5_73719194     ZHar    G    A        0      0        2 
   5   chr5_73719194   Sample    G    A        0      0        2 
   5   chr5_73733588     AAsi    T    C        0      0        2 
   5   chr5_73733588     AKia    T    C        0      0        2 
   5   chr5_73733588     AOna    T    C        0      0        2 
   5   chr5_73733588     ASom    T    C        0      0        2 
   5   chr5_73733588     HCab    T    C        0      0        2 
   5   chr5_73733588     HPrz    T    C        0      0        2 
   5   chr5_73733588     ZBoe    T    C        0      0        2 
   5   chr5_73733588     ZGre    T    C        0      0        2 
   5   chr5_73733588     ZHar    T    C        1      2        2 
   5   chr5_73733588   Sample    T    C        0      0        2 
   5   chr5_73733695     AAsi    T    C        0      0        2 
   5   chr5_73733695     AKia    T    C        0      0        2 
   5   chr5_73733695     AOna    T    C        0      0        2 
   5   chr5_73733695     ASom    T    C        0      0        2 
   5   chr5_73733695     HCab    T    C      0.5      1        2 
   5   chr5_73733695     HPrz    T    C      0.5      1        2 
   5   chr5_73733695     ZBoe    T    C        0      0        2 
   5   chr5_73733695     ZGre    T    C        0      0        2 
   5   chr5_73733695     ZHar    T    C        0      0        2 
   5   chr5_73733695   Sample    T    C        0      0        2 
   5   chr5_73734743     AAsi    G    A      0.5      1        2 
   5   chr5_73734743     AKia    G    A        0      0        2 
   5   chr5_73734743     AOna    G    A        0      0        2 
   5   chr5_73734743     ASom    G    A        0      0        2 
   5   chr5_73734743     HCab    G    A        0      0        2 
   5   chr5_73734743     HPrz    G    A        0      0        2 
   5   chr5_73734743     ZBoe    G    A        0      0        2 
   5   chr5_73734743     ZGre    G    A        0      0        2 
   5   chr5_73734743     ZHar    G    A        0      0        2 
   5   chr5_73734743   Sample    G    A        0      0        2 
   5   chr5_73736221     AAsi    T    C      0.5      1        2 
   5   chr5_73736221     AKia    T    C        0      0        2 
   5   chr5_73736221     AOna    T    C        0      0        2 
   5   chr5_73736221     ASom    T    C        0      0        2 
   5   chr5_73736221     HCab    T    C        0      0        2 
   5   chr5_73736221     HPrz    T    C        0      0        2 
   5   chr5_73736221     ZBoe    T    C        0      0        2 
   5   chr5_73736221     ZGre    T    C        0      0        2 
   5   chr5_73736221     ZHar    T    C        0      0        2 
   5   chr5_73736221   Sample    T    C        1      2        2 
   5   chr5_73741534     AAsi    C    T        0      0        2 
   5   chr5_73741534     AKia    C    T        0      0        2 
   5   chr5_73741534     AOna    C    T        0      0        2 
   5   chr5_73741534     ASom    C    T        0      0        2 
   5   chr5_73741534     HCab    C    T        0      0        2 
   5   chr5_73741534     HPrz    C    T        0      0        2 
   5   chr5_73741534     ZBoe    C    T        1      2        2 
   5   chr5_73741534     ZGre    C    T        0      0        2 
   5   chr5_73741534     ZHar    C    T        0      0        2 
   5   chr5_73741534   Sample    C    T        0      0        2 
   5   chr5_73744519     AAsi    C    T        0      0        2 
   5   chr5_73744519     AKia    C    T        0      0        2 
   5   chr5_73744519     AOna    C    T        0      0        2 
   5   chr5_73744519     ASom    C    T        0      0        2 
   5   chr5_73744519     HCab    C    T        0      0        2 
   5   chr5_73744519     HPrz    C    T        0      0        2 
   5   chr5_73744519     ZBoe    C    T      0.5      1        2 
   5   chr5_73744519     ZGre    C    T        0      0        2 
   5   chr5_73744519     ZHar    C    T        0      0        2 
   5   chr5_73744519   Sample    C    T        0      0        2 
   5   chr5_73745257     AAsi    T    C        0      0        2 
   5   chr5_73745257     AKia    T    C        0      0        2 
   5   chr5_73745257     AOna    T    C        0      0        2 
   5   chr5_73745257     ASom    T    C        0      0        2 
   5   chr5_73745257     HCab    T    C        1      2        2 
   5   chr5_73745257     HPrz    T    C        1      2        2 
   5   chr5_73745257     ZBoe    T    C        0      0        2 
   5   chr5_73745257     ZGre    T    C        0      0        2 
   5   chr5_73745257     ZHar    T    C        0      0        2 
   5   chr5_73745257   Sample    T    C        0      0        2 
   5   chr5_73761157     AAsi    T    C        0      0        2 
   5   chr5_73761157     AKia    T    C        0      0        2 
   5   chr5_73761157     AOna    T    C        0      0        2 
   5   chr5_73761157     ASom    T    C        0      0        2 
   5   chr5_73761157     HCab    T    C        0      0        2 
   5   chr5_73761157     HPrz    T    C        0      0        2 
   5   chr5_73761157     ZBoe    T    C        0      0        2 
   5   chr5_73761157     ZGre    T    C        0      0        2 
   5   chr5_73761157     ZHar    T    C        1      2        2 
   5   chr5_73761157   Sample    T    C        0      0        2 
   5   chr5_73763244     AAsi    T    C        0      0        2 
   5   chr5_73763244     AKia    T    C        0      0        2 
   5   chr5_73763244     AOna    T    C        0      0        2 
   5   chr5_73763244     ASom    T    C        0      0        2 
   5   chr5_73763244     HCab    T    C        1      2        2 
   5   chr5_73763244     HPrz    T    C        1      2        2 
   5   chr5_73763244     ZBoe    T    C        0      0        2 
   5   chr5_73763244     ZGre    T    C        0      0        2 
   5   chr5_73763244     ZHar    T    C        0      0        2 
   5   chr5_73763244   Sample    T    C        0      0        2 
   5   chr5_73765017     AAsi    G    A        0      0        2 
   5   chr5_73765017     AKia    G    A        1      2        2 
   5   chr5_73765017     AOna    G    A        1      2        2 
   5   chr5_73765017     ASom    G    A        0      0        2 
   5   chr5_73765017     HCab    G    A        1      2        2 
   5   chr5_73765017     HPrz    G    A        1      2        2 
   5   chr5_73765017     ZBoe    G    A        0      0        2 
   5   chr5_73765017     ZGre    G    A        0      0        2 
   5   chr5_73765017     ZHar    G    A        0      0        2 
   5   chr5_73765017   Sample    G    A        0      0        2 
   5   chr5_73766708     AAsi    A    T        0      0        2 
   5   chr5_73766708     AKia    A    T        0      0        2 
   5   chr5_73766708     AOna    A    T        0      0        2 
   5   chr5_73766708     ASom    A    T        0      0        2 
   5   chr5_73766708     HCab    A    T      0.5      1        2 
   5   chr5_73766708     HPrz    A    T        0      0        2 
   5   chr5_73766708     ZBoe    A    T        0      0        2 
   5   chr5_73766708     ZGre    A    T        0      0        2 
   5   chr5_73766708     ZHar    A    T        0      0        2 
   5   chr5_73766708   Sample    A    T        0      0        2 
   5   chr5_73771857     AAsi    T    C        0      0        2 
   5   chr5_73771857     AKia    T    C        0      0        2 
   5   chr5_73771857     AOna    T    C        0      0        2 
   5   chr5_73771857     ASom    T    C        0      0        2 
   5   chr5_73771857     HCab    T    C        0      0        2 
   5   chr5_73771857     HPrz    T    C        0      0        2 
   5   chr5_73771857     ZBoe    T    C        1      2        2 
   5   chr5_73771857     ZGre    T    C        0      0        2 
   5   chr5_73771857     ZHar    T    C        0      0        2 
   5   chr5_73771857   Sample    T    C        0      0        2 
   5   chr5_73774343     AAsi    G    A        0      0        2 
   5   chr5_73774343     AKia    G    A      0.5      1        2 
   5   chr5_73774343     AOna    G    A        1      2        2 
   5   chr5_73774343     ASom    G    A        0      0        2 
   5   chr5_73774343     HCab    G    A        0      0        2 
   5   chr5_73774343     HPrz    G    A        0      0        2 
   5   chr5_73774343     ZBoe    G    A        0      0        2 
   5   chr5_73774343     ZGre    G    A        0      0        2 
   5   chr5_73774343     ZHar    G    A        0      0        2 
   5   chr5_73774343   Sample    G    A        0      0        2 
   5   chr5_73778676     AAsi    A    C        0      0        2 
   5   chr5_73778676     AKia    A    C        0      0        2 
   5   chr5_73778676     AOna    A    C        0      0        2 
   5   chr5_73778676     ASom    A    C        0      0        2 
   5   chr5_73778676     HCab    A    C        1      2        2 
   5   chr5_73778676     HPrz    A    C        1      2        2 
   5   chr5_73778676     ZBoe    A    C        0      0        2 
   5   chr5_73778676     ZGre    A    C        0      0        2 
   5   chr5_73778676     ZHar    A    C        0      0        2 
   5   chr5_73778676   Sample    A    C        0      0        2 
   5   chr5_73784929     AAsi    A    T        0      0        2 
   5   chr5_73784929     AKia    A    T        0      0        2 
   5   chr5_73784929     AOna    A    T        0      0        2 
   5   chr5_73784929     ASom    A    T        0      0        2 
   5   chr5_73784929     HCab    A    T        0      0        2 
   5   chr5_73784929     HPrz    A    T        0      0        2 
   5   chr5_73784929     ZBoe    A    T        0      0        2 
   5   chr5_73784929     ZGre    A    T        0      0        2 
   5   chr5_73784929     ZHar    A    T      0.5      1        2 
   5   chr5_73784929   Sample    A    T        0      0        2 
   5   chr5_73785469     AAsi    T    C        0      0        2 
   5   chr5_73785469     AKia    T    C        0      0        2 
   5   chr5_73785469     AOna    T    C        0      0        2 
   5   chr5_73785469     ASom    T    C        0      0        2 
   5   chr5_73785469     HCab    T    C        0      0        2 
   5   chr5_73785469     HPrz    T    C        0      0        2 
   5   chr5_73785469     ZBoe    T    C        0      0        2 
   5   chr5_73785469     ZGre    T    C        1      2        2 
   5   chr5_73785469     ZHar    T    C        0      0        2 
   5   chr5_73785469   Sample    T    C        0      0        2 
   5   chr5_73793607     AAsi    G    T        0      0        2 
   5   chr5_73793607     AKia    G    T      0.5      1        2 
   5   chr5_73793607     AOna    G    T        0      0        2 
   5   chr5_73793607     ASom    G    T        0      0        2 
   5   chr5_73793607     HCab    G    T        0      0        2 
   5   chr5_73793607     HPrz    G    T        0      0        2 
   5   chr5_73793607     ZBoe    G    T        0      0        2 
   5   chr5_73793607     ZGre    G    T        0      0        2 
   5   chr5_73793607     ZHar    G    T        0      0        2 
   5   chr5_73793607   Sample    G    T        0      0        2 
   5   chr5_73800523     AAsi    C    G        0      0        2 
   5   chr5_73800523     AKia    C    G        0      0        2 
   5   chr5_73800523     AOna    C    G        0      0        2 
   5   chr5_73800523     ASom    C    G        0      0        2 
   5   chr5_73800523     HCab    C    G        1      2        2 
   5   chr5_73800523     HPrz    C    G        1      2        2 
   5   chr5_73800523     ZBoe    C    G        0      0        2 
   5   chr5_73800523     ZGre    C    G        0      0        2 
   5   chr5_73800523     ZHar    C    G        0      0        2 
   5   chr5_73800523   Sample    C    G        0      0        2 
   5   chr5_73808296     AAsi    T    A      0.5      1        2 
   5   chr5_73808296     AKia    T    A        0      0        2 
   5   chr5_73808296     AOna    T    A        0      0        2 
   5   chr5_73808296     ASom    T    A        0      0        2 
   5   chr5_73808296     HCab    T    A        0      0        2 
   5   chr5_73808296     HPrz    T    A        0      0        2 
   5   chr5_73808296     ZBoe    T    A        0      0        2 
   5   chr5_73808296     ZGre    T    A        0      0        2 
   5   chr5_73808296     ZHar    T    A        0      0        2 
   5   chr5_73808296   Sample    T    A        0      0        2 
   5   chr5_73809830     AAsi    A    G        0      0        2 
   5   chr5_73809830     AKia    A    G        0      0        2 
   5   chr5_73809830     AOna    A    G        0      0        2 
   5   chr5_73809830     ASom    A    G        0      0        2 
   5   chr5_73809830     HCab    A    G        1      2        2 
   5   chr5_73809830     HPrz    A    G        1      2        2 
   5   chr5_73809830     ZBoe    A    G        0      0        2 
   5   chr5_73809830     ZGre    A    G        0      0        2 
   5   chr5_73809830     ZHar    A    G        0      0        2 
   5   chr5_73809830   Sample    A    G        0      0        2 
   5   chr5_73812124     AAsi    T    C        0      0        2 
   5   chr5_73812124     AKia    T    C        0      0        2 
   5   chr5_73812124     AOna    T    C        0      0        2 
   5   chr5_73812124     ASom    T    C        0      0        2 
   5   chr5_73812124     HCab    T    C        0      0        2 
   5   chr5_73812124     HPrz    T    C        0      0        2 
   5   chr5_73812124     ZBoe    T    C        0      0        2 
   5   chr5_73812124     ZGre    T    C        0      0        2 
   5   chr5_73812124     ZHar    T    C        1      2        2 
   5   chr5_73812124   Sample    T    C        0      0        2 
   5   chr5_73815870     AAsi    T    C        0      0        2 
   5   chr5_73815870     AKia    T    C        0      0        2 
   5   chr5_73815870     AOna    T    C        0      0        2 
   5   chr5_73815870     ASom    T    C        0      0        2 
   5   chr5_73815870     HCab    T    C        0      0        2 
   5   chr5_73815870     HPrz    T    C        0      0        2 
   5   chr5_73815870     ZBoe    T    C        0      0        2 
   5   chr5_73815870     ZGre    T    C        0      0        2 
   5   chr5_73815870     ZHar    T    C        1      2        2 
   5   chr5_73815870   Sample    T    C        0      0        2 
   5   chr5_73830592     AAsi    A    C        0      0        2 
   5   chr5_73830592     AKia    A    C        0      0        2 
   5   chr5_73830592     AOna    A    C      0.5      1        2 
   5   chr5_73830592     ASom    A    C        0      0        2 
   5   chr5_73830592     HCab    A    C        0      0        2 
   5   chr5_73830592     HPrz    A    C        0      0        2 
   5   chr5_73830592     ZBoe    A    C        0      0        2 
   5   chr5_73830592     ZGre    A    C        0      0        2 
   5   chr5_73830592     ZHar    A    C        0      0        2 
   5   chr5_73830592   Sample    A    C        0      0        2 
   5   chr5_73830638     AAsi    T    C        1      2        2 
   5   chr5_73830638     AKia    T    C      0.5      1        2 
   5   chr5_73830638     AOna    T    C        0      0        2 
   5   chr5_73830638     ASom    T    C        1      2        2 
   5   chr5_73830638     HCab    T    C        0      0        2 
   5   chr5_73830638     HPrz    T    C        0      0        2 
   5   chr5_73830638     ZBoe    T    C        0      0        2 
   5   chr5_73830638     ZGre    T    C        0      0        2 
   5   chr5_73830638     ZHar    T    C        0      0        2 
   5   chr5_73830638   Sample    T    C        1      2        2 
   5   chr5_73832578     AAsi    T    C        0      0        2 
   5   chr5_73832578     AKia    T    C        0      0        2 
   5   chr5_73832578     AOna    T    C        0      0        2 
   5   chr5_73832578     ASom    T    C        0      0        2 
   5   chr5_73832578     HCab    T    C        1      2        2 
   5   chr5_73832578     HPrz    T    C        1      2        2 
   5   chr5_73832578     ZBoe    T    C        0      0        2 
   5   chr5_73832578     ZGre    T    C        0      0        2 
   5   chr5_73832578     ZHar    T    C        0      0        2 
   5   chr5_73832578   Sample    T    C        0      0        2 
   5   chr5_73835325     AAsi    G    T        0      0        2 
   5   chr5_73835325     AKia    G    T        1      2        2 
   5   chr5_73835325     AOna    G    T        1      2        2 
   5   chr5_73835325     ASom    G    T        0      0        2 
   5   chr5_73835325     HCab    G    T        0      0        2 
   5   chr5_73835325     HPrz    G    T        0      0        2 
   5   chr5_73835325     ZBoe    G    T        0      0        2 
   5   chr5_73835325     ZGre    G    T        0      0        2 
   5   chr5_73835325     ZHar    G    T        0      0        2 
   5   chr5_73835325   Sample    G    T        0      0        2 
   5   chr5_73840584     AAsi    T    C        0      0        2 
   5   chr5_73840584     AKia    T    C        0      0        2 
   5   chr5_73840584     AOna    T    C        0      0        2 
   5   chr5_73840584     ASom    T    C        0      0        2 
   5   chr5_73840584     HCab    T    C        0      0        2 
   5   chr5_73840584     HPrz    T    C        0      0        2 
   5   chr5_73840584     ZBoe    T    C        0      0        2 
   5   chr5_73840584     ZGre    T    C        0      0        2 
   5   chr5_73840584     ZHar    T    C        1      2        2 
   5   chr5_73840584   Sample    T    C        0      0        2 
   5   chr5_73860298     AAsi    A    C        0      0        2 
   5   chr5_73860298     AKia    A    C        0      0        2 
   5   chr5_73860298     AOna    A    C        0      0        2 
   5   chr5_73860298     ASom    A    C        0      0        2 
   5   chr5_73860298     HCab    A    C        0      0        2 
   5   chr5_73860298     HPrz    A    C        0      0        2 
   5   chr5_73860298     ZBoe    A    C        0      0        2 
   5   chr5_73860298     ZGre    A    C      0.5      1        2 
   5   chr5_73860298     ZHar    A    C        0      0        2 
   5   chr5_73860298   Sample    A    C        0      0        2 
   5   chr5_73863013     AAsi    A    C        0      0        2 
   5   chr5_73863013     AKia    A    C        0      0        2 
   5   chr5_73863013     AOna    A    C        0      0        2 
   5   chr5_73863013     ASom    A    C        0      0        2 
   5   chr5_73863013     HCab    A    C        1      2        2 
   5   chr5_73863013     HPrz    A    C        1      2        2 
   5   chr5_73863013     ZBoe    A    C        0      0        2 
   5   chr5_73863013     ZGre    A    C        0      0        2 
   5   chr5_73863013     ZHar    A    C        0      0        2 
   5   chr5_73863013   Sample    A    C        0      0        2 
   5   chr5_73863848     AAsi    T    G        0      0        2 
   5   chr5_73863848     AKia    T    G        0      0        2 
   5   chr5_73863848     AOna    T    G        1      2        2 
   5   chr5_73863848     ASom    T    G        0      0        2 
   5   chr5_73863848     HCab    T    G        0      0        2 
   5   chr5_73863848     HPrz    T    G        0      0        2 
   5   chr5_73863848     ZBoe    T    G        0      0        2 
   5   chr5_73863848     ZGre    T    G        0      0        2 
   5   chr5_73863848     ZHar    T    G        0      0        2 
   5   chr5_73863848   Sample    T    G        0      0        2 
   5   chr5_73876227     AAsi    G    A        0      0        2 
   5   chr5_73876227     AKia    G    A        0      0        2 
   5   chr5_73876227     AOna    G    A        0      0        2 
   5   chr5_73876227     ASom    G    A        0      0        2 
   5   chr5_73876227     HCab    G    A        1      2        2 
   5   chr5_73876227     HPrz    G    A        1      2        2 
   5   chr5_73876227     ZBoe    G    A        0      0        2 
   5   chr5_73876227     ZGre    G    A        0      0        2 
   5   chr5_73876227     ZHar    G    A        0      0        2 
   5   chr5_73876227   Sample    G    A        0      0        2 
   5   chr5_73878176     AAsi    G    A        0      0        2 
   5   chr5_73878176     AKia    G    A        0      0        2 
   5   chr5_73878176     AOna    G    A      0.5      1        2 
   5   chr5_73878176     ASom    G    A        0      0        2 
   5   chr5_73878176     HCab    G    A        0      0        2 
   5   chr5_73878176     HPrz    G    A        0      0        2 
   5   chr5_73878176     ZBoe    G    A        0      0        2 
   5   chr5_73878176     ZGre    G    A        0      0        2 
   5   chr5_73878176     ZHar    G    A        0      0        2 
   5   chr5_73878176   Sample    G    A        0      0        2 
   5   chr5_73887248     AAsi    C    G        0      0        2 
   5   chr5_73887248     AKia    C    G        0      0        2 
   5   chr5_73887248     AOna    C    G        0      0        2 
   5   chr5_73887248     ASom    C    G        0      0        2 
   5   chr5_73887248     HCab    C    G        0      0        2 
   5   chr5_73887248     HPrz    C    G        0      0        2 
   5   chr5_73887248     ZBoe    C    G        0      0        2 
   5   chr5_73887248     ZGre    C    G      0.5      1        2 
   5   chr5_73887248     ZHar    C    G        0      0        2 
   5   chr5_73887248   Sample    C    G        0      0        2 
   5   chr5_73889913     AAsi    A    G        0      0        2 
   5   chr5_73889913     AKia    A    G        0      0        2 
   5   chr5_73889913     AOna    A    G        1      2        2 
   5   chr5_73889913     ASom    A    G        0      0        2 
   5   chr5_73889913     HCab    A    G        0      0        2 
   5   chr5_73889913     HPrz    A    G        0      0        2 
   5   chr5_73889913     ZBoe    A    G        0      0        2 
   5   chr5_73889913     ZGre    A    G        0      0        2 
   5   chr5_73889913     ZHar    A    G        0      0        2 
   5   chr5_73889913   Sample    A    G        0      0        2 
   5   chr5_73890384     AAsi    G    A        0      0        2 
   5   chr5_73890384     AKia    G    A        0      0        2 
   5   chr5_73890384     AOna    G    A        0      0        2 
   5   chr5_73890384     ASom    G    A        0      0        2 
   5   chr5_73890384     HCab    G    A        0      0        2 
   5   chr5_73890384     HPrz    G    A        0      0        2 
   5   chr5_73890384     ZBoe    G    A        0      0        2 
   5   chr5_73890384     ZGre    G    A        0      0        2 
   5   chr5_73890384     ZHar    G    A        1      2        2 
   5   chr5_73890384   Sample    G    A        0      0        2 
   5   chr5_73891713     AAsi    G    A        0      0        2 
   5   chr5_73891713     AKia    G    A        0      0        2 
   5   chr5_73891713     AOna    G    A        0      0        2 
   5   chr5_73891713     ASom    G    A        0      0        2 
   5   chr5_73891713     HCab    G    A      0.5      1        2 
   5   chr5_73891713     HPrz    G    A        0      0        2 
   5   chr5_73891713     ZBoe    G    A        0      0        2 
   5   chr5_73891713     ZGre    G    A        0      0        2 
   5   chr5_73891713     ZHar    G    A        0      0        2 
   5   chr5_73891713   Sample    G    A        0      0        2 
   5   chr5_73895882     AAsi    A    G        0      0        2 
   5   chr5_73895882     AKia    A    G        1      2        2 
   5   chr5_73895882     AOna    A    G        0      0        2 
   5   chr5_73895882     ASom    A    G        0      0        2 
   5   chr5_73895882     HCab    A    G        0      0        2 
   5   chr5_73895882     HPrz    A    G        0      0        2 
   5   chr5_73895882     ZBoe    A    G        0      0        2 
   5   chr5_73895882     ZGre    A    G      0.5      1        2 
   5   chr5_73895882     ZHar    A    G        1      2        2 
   5   chr5_73895882   Sample    A    G        0      0        2 
   5   chr5_73896543     AAsi    T    C        0      0        2 
   5   chr5_73896543     AKia    T    C      0.5      1        2 
   5   chr5_73896543     AOna    T    C        0      0        2 
   5   chr5_73896543     ASom    T    C        0      0        2 
   5   chr5_73896543     HCab    T    C        0      0        2 
   5   chr5_73896543     HPrz    T    C        0      0        2 
   5   chr5_73896543     ZBoe    T    C        0      0        2 
   5   chr5_73896543     ZGre    T    C        0      0        2 
   5   chr5_73896543     ZHar    T    C        0      0        2 
   5   chr5_73896543   Sample    T    C        0      0        2 
   5   chr5_73914264     AAsi    G    A        0      0        2 
   5   chr5_73914264     AKia    G    A        0      0        2 
   5   chr5_73914264     AOna    G    A        0      0        2 
   5   chr5_73914264     ASom    G    A        0      0        2 
   5   chr5_73914264     HCab    G    A        0      0        2 
   5   chr5_73914264     HPrz    G    A        0      0        2 
   5   chr5_73914264     ZBoe    G    A        0      0        2 
   5   chr5_73914264     ZGre    G    A        1      2        2 
   5   chr5_73914264     ZHar    G    A        0      0        2 
   5   chr5_73914264   Sample    G    A        0      0        2 
   5   chr5_73916954     AAsi    T    C        0      0        2 
   5   chr5_73916954     AKia    T    C        0      0        2 
   5   chr5_73916954     AOna    T    C        0      0        2 
   5   chr5_73916954     ASom    T    C        0      0        2 
   5   chr5_73916954     HCab    T    C        0      0        2 
   5   chr5_73916954     HPrz    T    C        0      0        2 
   5   chr5_73916954     ZBoe    T    C      0.5      1        2 
   5   chr5_73916954     ZGre    T    C        0      0        2 
   5   chr5_73916954     ZHar    T    C        0      0        2 
   5   chr5_73916954   Sample    T    C        0      0        2 
   5   chr5_73918718     AAsi    G    T        0      0        2 
   5   chr5_73918718     AKia    G    T        0      0        2 
   5   chr5_73918718     AOna    G    T        0      0        2 
   5   chr5_73918718     ASom    G    T        0      0        2 
   5   chr5_73918718     HCab    G    T        0      0        2 
   5   chr5_73918718     HPrz    G    T        0      0        2 
   5   chr5_73918718     ZBoe    G    T        0      0        2 
   5   chr5_73918718     ZGre    G    T        0      0        2 
   5   chr5_73918718     ZHar    G    T      0.5      1        2 
   5   chr5_73918718   Sample    G    T        0      0        2 
   5   chr5_73921927     AAsi    T    C        0      0        2 
   5   chr5_73921927     AKia    T    C        1      2        2 
   5   chr5_73921927     AOna    T    C        1      2        2 
   5   chr5_73921927     ASom    T    C        0      0        2 
   5   chr5_73921927     HCab    T    C        0      0        2 
   5   chr5_73921927     HPrz    T    C        0      0        2 
   5   chr5_73921927     ZBoe    T    C        0      0        2 
   5   chr5_73921927     ZGre    T    C        0      0        2 
   5   chr5_73921927     ZHar    T    C        0      0        2 
   5   chr5_73921927   Sample    T    C        0      0        2 
   5   chr5_73924387     AAsi    T    C        0      0        2 
   5   chr5_73924387     AKia    T    C        0      0        2 
   5   chr5_73924387     AOna    T    C        0      0        2 
   5   chr5_73924387     ASom    T    C        0      0        2 
   5   chr5_73924387     HCab    T    C        1      2        2 
   5   chr5_73924387     HPrz    T    C        1      2        2 
   5   chr5_73924387     ZBoe    T    C        0      0        2 
   5   chr5_73924387     ZGre    T    C        0      0        2 
   5   chr5_73924387     ZHar    T    C        0      0        2 
   5   chr5_73924387   Sample    T    C        0      0        2 
   5   chr5_73925375     AAsi    T    C        0      0        2 
   5   chr5_73925375     AKia    T    C        1      2        2 
   5   chr5_73925375     AOna    T    C      0.5      1        2 
   5   chr5_73925375     ASom    T    C        0      0        2 
   5   chr5_73925375     HCab    T    C        0      0        2 
   5   chr5_73925375     HPrz    T    C        0      0        2 
   5   chr5_73925375     ZBoe    T    C        0      0        2 
   5   chr5_73925375     ZGre    T    C        0      0        2 
   5   chr5_73925375     ZHar    T    C        0      0        2 
   5   chr5_73925375   Sample    T    C        0      0        2 
   5   chr5_73931197     AAsi    G    C        0      0        2 
   5   chr5_73931197     AKia    G    C        0      0        2 
   5   chr5_73931197     AOna    G    C        0      0        2 
   5   chr5_73931197     ASom    G    C        0      0        2 
   5   chr5_73931197     HCab    G    C        0      0        2 
   5   chr5_73931197     HPrz    G    C        0      0        2 
   5   chr5_73931197     ZBoe    G    C        0      0        2 
   5   chr5_73931197     ZGre    G    C        1      2        2 
   5   chr5_73931197     ZHar    G    C        0      0        2 
   5   chr5_73931197   Sample    G    C        0      0        2 
   5   chr5_73932538     AAsi    T    C        0      0        2 
   5   chr5_73932538     AKia    T    C        0      0        2 
   5   chr5_73932538     AOna    T    C        0      0        2 
   5   chr5_73932538     ASom    T    C        0      0        2 
   5   chr5_73932538     HCab    T    C        1      2        2 
   5   chr5_73932538     HPrz    T    C        1      2        2 
   5   chr5_73932538     ZBoe    T    C        0      0        2 
   5   chr5_73932538     ZGre    T    C        0      0        2 
   5   chr5_73932538     ZHar    T    C        0      0        2 
   5   chr5_73932538   Sample    T    C        0      0        2 
   5   chr5_73937522     AAsi    C    G        0      0        2 
   5   chr5_73937522     AKia    C    G        0      0        2 
   5   chr5_73937522     AOna    C    G        0      0        2 
   5   chr5_73937522     ASom    C    G        0      0        2 
   5   chr5_73937522     HCab    C    G        1      2        2 
   5   chr5_73937522     HPrz    C    G        1      2        2 
   5   chr5_73937522     ZBoe    C    G        0      0        2 
   5   chr5_73937522     ZGre    C    G        0      0        2 
   5   chr5_73937522     ZHar    C    G        0      0        2 
   5   chr5_73937522   Sample    C    G        0      0        2 
   5   chr5_73940778     AAsi    A    G        0      0        2 
   5   chr5_73940778     AKia    A    G        1      2        2 
   5   chr5_73940778     AOna    A    G      0.5      1        2 
   5   chr5_73940778     ASom    A    G        0      0        2 
   5   chr5_73940778     HCab    A    G        0      0        2 
   5   chr5_73940778     HPrz    A    G        0      0        2 
   5   chr5_73940778     ZBoe    A    G        0      0        2 
   5   chr5_73940778     ZGre    A    G        0      0        2 
   5   chr5_73940778     ZHar    A    G        0      0        2 
   5   chr5_73940778   Sample    A    G        0      0        2 
   5   chr5_73945541     AAsi    C    T        0      0        2 
   5   chr5_73945541     AKia    C    T        0      0        2 
   5   chr5_73945541     AOna    C    T        0      0        2 
   5   chr5_73945541     ASom    C    T        0      0        2 
   5   chr5_73945541     HCab    C    T        0      0        2 
   5   chr5_73945541     HPrz    C    T      0.5      1        2 
   5   chr5_73945541     ZBoe    C    T        0      0        2 
   5   chr5_73945541     ZGre    C    T        0      0        2 
   5   chr5_73945541     ZHar    C    T        0      0        2 
   5   chr5_73945541   Sample    C    T        0      0        2 
   5   chr5_73945682     AAsi    G    T        0      0        2 
   5   chr5_73945682     AKia    G    T        0      0        2 
   5   chr5_73945682     AOna    G    T        0      0        2 
   5   chr5_73945682     ASom    G    T        0      0        2 
   5   chr5_73945682     HCab    G    T        1      2        2 
   5   chr5_73945682     HPrz    G    T        1      2        2 
   5   chr5_73945682     ZBoe    G    T        0      0        2 
   5   chr5_73945682     ZGre    G    T        0      0        2 
   5   chr5_73945682     ZHar    G    T        0      0        2 
   5   chr5_73945682   Sample    G    T        0      0        2 
   5   chr5_73949798     AAsi    C    A        1      2        2 
   5   chr5_73949798     AKia    C    A        0      0        2 
   5   chr5_73949798     AOna    C    A        0      0        2 
   5   chr5_73949798     ASom    C    A        1      2        2 
   5   chr5_73949798     HCab    C    A        0      0        2 
   5   chr5_73949798     HPrz    C    A        0      0        2 
   5   chr5_73949798     ZBoe    C    A        0      0        2 
   5   chr5_73949798     ZGre    C    A        0      0        2 
   5   chr5_73949798     ZHar    C    A        0      0        2 
   5   chr5_73949798   Sample    C    A        1      2        2 
   5   chr5_73952322     AAsi    C    A        0      0        2 
   5   chr5_73952322     AKia    C    A        0      0        2 
   5   chr5_73952322     AOna    C    A        0      0        2 
   5   chr5_73952322     ASom    C    A        0      0        2 
   5   chr5_73952322     HCab    C    A        0      0        2 
   5   chr5_73952322     HPrz    C    A      0.5      1        2 
   5   chr5_73952322     ZBoe    C    A        0      0        2 
   5   chr5_73952322     ZGre    C    A        0      0        2 
   5   chr5_73952322     ZHar    C    A        0      0        2 
   5   chr5_73952322   Sample    C    A        0      0        2 
   5   chr5_73961519     AAsi    T    C        1      2        2 
   5   chr5_73961519     AKia    T    C        0      0        2 
   5   chr5_73961519     AOna    T    C      0.5      1        2 
   5   chr5_73961519     ASom    T    C        1      2        2 
   5   chr5_73961519     HCab    T    C        0      0        2 
   5   chr5_73961519     HPrz    T    C        0      0        2 
   5   chr5_73961519     ZBoe    T    C        0      0        2 
   5   chr5_73961519     ZGre    T    C        0      0        2 
   5   chr5_73961519     ZHar    T    C        0      0        2 
   5   chr5_73961519   Sample    T    C        1      2        2 
   5   chr5_73962280     AAsi    C    T        1      2        2 
   5   chr5_73962280     AKia    C    T        0      0        2 
   5   chr5_73962280     AOna    C    T      0.5      1        2 
   5   chr5_73962280     ASom    C    T        1      2        2 
   5   chr5_73962280     HCab    C    T        0      0        2 
   5   chr5_73962280     HPrz    C    T        0      0        2 
   5   chr5_73962280     ZBoe    C    T        0      0        2 
   5   chr5_73962280     ZGre    C    T        0      0        2 
   5   chr5_73962280     ZHar    C    T        0      0        2 
   5   chr5_73962280   Sample    C    T        1      2        2 
   5   chr5_73970890     AAsi    C    A        0      0        2 
   5   chr5_73970890     AKia    C    A        0      0        2 
   5   chr5_73970890     AOna    C    A        0      0        2 
   5   chr5_73970890     ASom    C    A        0      0        2 
   5   chr5_73970890     HCab    C    A        1      2        2 
   5   chr5_73970890     HPrz    C    A        1      2        2 
   5   chr5_73970890     ZBoe    C    A        0      0        2 
   5   chr5_73970890     ZGre    C    A        0      0        2 
   5   chr5_73970890     ZHar    C    A        0      0        2 
   5   chr5_73970890   Sample    C    A        0      0        2 
   5   chr5_73973288     AAsi    A    G        0      0        2 
   5   chr5_73973288     AKia    A    G        0      0        2 
   5   chr5_73973288     AOna    A    G        0      0        2 
   5   chr5_73973288     ASom    A    G        0      0        2 
   5   chr5_73973288     HCab    A    G        0      0        2 
   5   chr5_73973288     HPrz    A    G        0      0        2 
   5   chr5_73973288     ZBoe    A    G        0      0        2 
   5   chr5_73973288     ZGre    A    G        0      0        2 
   5   chr5_73973288     ZHar    A    G        1      2        2 
   5   chr5_73973288   Sample    A    G        0      0        2 
   5   chr5_73975503     AAsi    A    G        0      0        2 
   5   chr5_73975503     AKia    A    G        0      0        2 
   5   chr5_73975503     AOna    A    G      0.5      1        2 
   5   chr5_73975503     ASom    A    G        0      0        2 
   5   chr5_73975503     HCab    A    G        0      0        2 
   5   chr5_73975503     HPrz    A    G        0      0        2 
   5   chr5_73975503     ZBoe    A    G        0      0        2 
   5   chr5_73975503     ZGre    A    G        0      0        2 
   5   chr5_73975503     ZHar    A    G        0      0        2 
   5   chr5_73975503   Sample    A    G        0      0        2 
   5   chr5_73982205     AAsi    T    C      0.5      1        2 
   5   chr5_73982205     AKia    T    C        0      0        2 
   5   chr5_73982205     AOna    T    C        0      0        2 
   5   chr5_73982205     ASom    T    C        0      0        2 
   5   chr5_73982205     HCab    T    C        0      0        2 
   5   chr5_73982205     HPrz    T    C        0      0        2 
   5   chr5_73982205     ZBoe    T    C        0      0        2 
   5   chr5_73982205     ZGre    T    C        0      0        2 
   5   chr5_73982205     ZHar    T    C        0      0        2 
   5   chr5_73982205   Sample    T    C        0      0        2 
   5   chr5_73990338     AAsi    T    G        0      0        2 
   5   chr5_73990338     AKia    T    G        0      0        2 
   5   chr5_73990338     AOna    T    G        0      0        2 
   5   chr5_73990338     ASom    T    G        0      0        2 
   5   chr5_73990338     HCab    T    G        0      0        2 
   5   chr5_73990338     HPrz    T    G        0      0        2 
   5   chr5_73990338     ZBoe    T    G        0      0        2 
   5   chr5_73990338     ZGre    T    G        1      2        2 
   5   chr5_73990338     ZHar    T    G        0      0        2 
   5   chr5_73990338   Sample    T    G        0      0        2 
   5   chr5_73990404     AAsi    G    T      0.5      1        2 
   5   chr5_73990404     AKia    G    T        0      0        2 
   5   chr5_73990404     AOna    G    T        0      0        2 
   5   chr5_73990404     ASom    G    T        1      2        2 
   5   chr5_73990404     HCab    G    T        0      0        2 
   5   chr5_73990404     HPrz    G    T        0      0        2 
   5   chr5_73990404     ZBoe    G    T        0      0        2 
   5   chr5_73990404     ZGre    G    T        0      0        2 
   5   chr5_73990404     ZHar    G    T        0      0        2 
   5   chr5_73990404   Sample    G    T        1      2        2 
   5   chr5_74000922     AAsi    C    T        0      0        2 
   5   chr5_74000922     AKia    C    T        0      0        2 
   5   chr5_74000922     AOna    C    T      0.5      1        2 
   5   chr5_74000922     ASom    C    T        0      0        2 
   5   chr5_74000922     HCab    C    T        0      0        2 
   5   chr5_74000922     HPrz    C    T        0      0        2 
   5   chr5_74000922     ZBoe    C    T        0      0        2 
   5   chr5_74000922     ZGre    C    T        0      0        2 
   5   chr5_74000922     ZHar    C    T        0      0        2 
   5   chr5_74000922   Sample    C    T        0      0        2 
   5   chr5_74008701     AAsi    G    T        0      0        2 
   5   chr5_74008701     AKia    G    T        0      0        2 
   5   chr5_74008701     AOna    G    T        0      0        2 
   5   chr5_74008701     ASom    G    T        0      0        2 
   5   chr5_74008701     HCab    G    T        0      0        2 
   5   chr5_74008701     HPrz    G    T        0      0        2 
   5   chr5_74008701     ZBoe    G    T        0      0        2 
   5   chr5_74008701     ZGre    G    T        1      2        2 
   5   chr5_74008701     ZHar    G    T        0      0        2 
   5   chr5_74008701   Sample    G    T        0      0        2 
   5   chr5_74018569     AAsi    G    T        0      0        2 
   5   chr5_74018569     AKia    G    T      0.5      1        2 
   5   chr5_74018569     AOna    G    T        0      0        2 
   5   chr5_74018569     ASom    G    T        0      0        2 
   5   chr5_74018569     HCab    G    T        0      0        2 
   5   chr5_74018569     HPrz    G    T        0      0        2 
   5   chr5_74018569     ZBoe    G    T        0      0        2 
   5   chr5_74018569     ZGre    G    T        0      0        2 
   5   chr5_74018569     ZHar    G    T        0      0        2 
   5   chr5_74018569   Sample    G    T        0      0        2 
   5   chr5_74021836     AAsi    C    A        0      0        2 
   5   chr5_74021836     AKia    C    A        0      0        2 
   5   chr5_74021836     AOna    C    A        0      0        2 
   5   chr5_74021836     ASom    C    A        0      0        2 
   5   chr5_74021836     HCab    C    A        0      0        2 
   5   chr5_74021836     HPrz    C    A        0      0        2 
   5   chr5_74021836     ZBoe    C    A        0      0        2 
   5   chr5_74021836     ZGre    C    A        0      0        2 
   5   chr5_74021836     ZHar    C    A        1      2        2 
   5   chr5_74021836   Sample    C    A        0      0        2 
   5   chr5_74029852     AAsi    G    A        0      0        2 
   5   chr5_74029852     AKia    G    A        1      2        2 
   5   chr5_74029852     AOna    G    A      0.5      1        2 
   5   chr5_74029852     ASom    G    A        0      0        2 
   5   chr5_74029852     HCab    G    A        0      0        2 
   5   chr5_74029852     HPrz    G    A        0      0        2 
   5   chr5_74029852     ZBoe    G    A        0      0        2 
   5   chr5_74029852     ZGre    G    A        0      0        2 
   5   chr5_74029852     ZHar    G    A        0      0        2 
   5   chr5_74029852   Sample    G    A        0      0        2 
   5   chr5_74030444     AAsi    G    A        0      0        2 
   5   chr5_74030444     AKia    G    A        1      2        2 
   5   chr5_74030444     AOna    G    A      0.5      1        2 
   5   chr5_74030444     ASom    G    A        0      0        2 
   5   chr5_74030444     HCab    G    A        1      2        2 
   5   chr5_74030444     HPrz    G    A        1      2        2 
   5   chr5_74030444     ZBoe    G    A        0      0        2 
   5   chr5_74030444     ZGre    G    A        0      0        2 
   5   chr5_74030444     ZHar    G    A        0      0        2 
   5   chr5_74030444   Sample    G    A        0      0        2 
   5   chr5_74034752     AAsi    C    G        1      2        2 
   5   chr5_74034752     AKia    C    G        0      0        2 
   5   chr5_74034752     AOna    C    G        0      0        2 
   5   chr5_74034752     ASom    C    G        1      2        2 
   5   chr5_74034752     HCab    C    G        0      0        2 
   5   chr5_74034752     HPrz    C    G        0      0        2 
   5   chr5_74034752     ZBoe    C    G        0      0        2 
   5   chr5_74034752     ZGre    C    G        0      0        2 
   5   chr5_74034752     ZHar    C    G        0      0        2 
   5   chr5_74034752   Sample    C    G        1      2        2 
   5   chr5_74037742     AAsi    C    T        0      0        2 
   5   chr5_74037742     AKia    C    T        1      2        2 
   5   chr5_74037742     AOna    C    T        0      0        2 
   5   chr5_74037742     ASom    C    T        0      0        2 
   5   chr5_74037742     HCab    C    T        0      0        2 
   5   chr5_74037742     HPrz    C    T        0      0        2 
   5   chr5_74037742     ZBoe    C    T        0      0        2 
   5   chr5_74037742     ZGre    C    T        0      0        2 
   5   chr5_74037742     ZHar    C    T        0      0        2 
   5   chr5_74037742   Sample    C    T        0      0        2 
   5   chr5_74045668     AAsi    G    A        0      0        2 
   5   chr5_74045668     AKia    G    A        0      0        2 
   5   chr5_74045668     AOna    G    A        0      0        2 
   5   chr5_74045668     ASom    G    A        0      0        2 
   5   chr5_74045668     HCab    G    A        0      0        2 
   5   chr5_74045668     HPrz    G    A        0      0        2 
   5   chr5_74045668     ZBoe    G    A        0      0        2 
   5   chr5_74045668     ZGre    G    A        0      0        2 
   5   chr5_74045668     ZHar    G    A        1      2        2 
   5   chr5_74045668   Sample    G    A        0      0        2 
   5   chr5_74045915     AAsi    T    C        0      0        2 
   5   chr5_74045915     AKia    T    C      0.5      1        2 
   5   chr5_74045915     AOna    T    C        0      0        2 
   5   chr5_74045915     ASom    T    C        0      0        2 
   5   chr5_74045915     HCab    T    C        0      0        2 
   5   chr5_74045915     HPrz    T    C        0      0        2 
   5   chr5_74045915     ZBoe    T    C        0      0        2 
   5   chr5_74045915     ZGre    T    C        0      0        2 
   5   chr5_74045915     ZHar    T    C        0      0        2 
   5   chr5_74045915   Sample    T    C        0      0        2 
   5   chr5_74049389     AAsi    G    A        0      0        2 
   5   chr5_74049389     AKia    G    A        0      0        2 
   5   chr5_74049389     AOna    G    A        0      0        2 
   5   chr5_74049389     ASom    G    A        0      0        2 
   5   chr5_74049389     HCab    G    A      0.5      1        2 
   5   chr5_74049389     HPrz    G    A        0      0        2 
   5   chr5_74049389     ZBoe    G    A        0      0        2 
   5   chr5_74049389     ZGre    G    A        0      0        2 
   5   chr5_74049389     ZHar    G    A        0      0        2 
   5   chr5_74049389   Sample    G    A        0      0        2 
   5   chr5_74051247     AAsi    G    A        0      0        2 
   5   chr5_74051247     AKia    G    A        0      0        2 
   5   chr5_74051247     AOna    G    A        0      0        2 
   5   chr5_74051247     ASom    G    A        0      0        2 
   5   chr5_74051247     HCab    G    A        1      2        2 
   5   chr5_74051247     HPrz    G    A        1      2        2 
   5   chr5_74051247     ZBoe    G    A        0      0        2 
   5   chr5_74051247     ZGre    G    A        0      0        2 
   5   chr5_74051247     ZHar    G    A        0      0        2 
   5   chr5_74051247   Sample    G    A        0      0        2 
   5   chr5_74058225     AAsi    G    A        0      0        2 
   5   chr5_74058225     AKia    G    A        0      0        2 
   5   chr5_74058225     AOna    G    A        0      0        2 
   5   chr5_74058225     ASom    G    A        0      0        2 
   5   chr5_74058225     HCab    G    A      0.5      1        2 
   5   chr5_74058225     HPrz    G    A        0      0        2 
   5   chr5_74058225     ZBoe    G    A        0      0        2 
   5   chr5_74058225     ZGre    G    A        0      0        2 
   5   chr5_74058225     ZHar    G    A        0      0        2 
   5   chr5_74058225   Sample    G    A        0      0        2 
   5   chr5_74064479     AAsi    T    A        0      0        2 
   5   chr5_74064479     AKia    T    A        0      0        2 
   5   chr5_74064479     AOna    T    A        0      0        2 
   5   chr5_74064479     ASom    T    A        0      0        2 
   5   chr5_74064479     HCab    T    A        0      0        2 
   5   chr5_74064479     HPrz    T    A        0      0        2 
   5   chr5_74064479     ZBoe    T    A        0      0        2 
   5   chr5_74064479     ZGre    T    A      0.5      1        2 
   5   chr5_74064479     ZHar    T    A        0      0        2 
   5   chr5_74064479   Sample    T    A        0      0        2 
   5   chr5_74065120     AAsi    A    G        0      0        2 
   5   chr5_74065120     AKia    A    G        0      0        2 
   5   chr5_74065120     AOna    A    G        0      0        2 
   5   chr5_74065120     ASom    A    G        0      0        2 
   5   chr5_74065120     HCab    A    G        0      0        2 
   5   chr5_74065120     HPrz    A    G        0      0        2 
   5   chr5_74065120     ZBoe    A    G        1      2        2 
   5   chr5_74065120     ZGre    A    G        0      0        2 
   5   chr5_74065120     ZHar    A    G        0      0        2 
   5   chr5_74065120   Sample    A    G        0      0        2 
   5   chr5_74068856     AAsi    A    G        0      0        2 
   5   chr5_74068856     AKia    A    G        0      0        2 
   5   chr5_74068856     AOna    A    G        0      0        2 
   5   chr5_74068856     ASom    A    G        0      0        2 
   5   chr5_74068856     HCab    A    G        0      0        2 
   5   chr5_74068856     HPrz    A    G        0      0        2 
   5   chr5_74068856     ZBoe    A    G        0      0        2 
   5   chr5_74068856     ZGre    A    G        1      2        2 
   5   chr5_74068856     ZHar    A    G        0      0        2 
   5   chr5_74068856   Sample    A    G        0      0        2 
   5   chr5_74069004     AAsi    A    G        0      0        2 
   5   chr5_74069004     AKia    A    G        1      2        2 
   5   chr5_74069004     AOna    A    G        0      0        2 
   5   chr5_74069004     ASom    A    G        0      0        2 
   5   chr5_74069004     HCab    A    G        0      0        2 
   5   chr5_74069004     HPrz    A    G        0      0        2 
   5   chr5_74069004     ZBoe    A    G        0      0        2 
   5   chr5_74069004     ZGre    A    G        0      0        2 
   5   chr5_74069004     ZHar    A    G        0      0        2 
   5   chr5_74069004   Sample    A    G        0      0        2 
   5   chr5_74074303     AAsi    C    G        0      0        2 
   5   chr5_74074303     AKia    C    G        0      0        2 
   5   chr5_74074303     AOna    C    G        0      0        2 
   5   chr5_74074303     ASom    C    G        0      0        2 
   5   chr5_74074303     HCab    C    G        0      0        2 
   5   chr5_74074303     HPrz    C    G        0      0        2 
   5   chr5_74074303     ZBoe    C    G        0      0        2 
   5   chr5_74074303     ZGre    C    G        1      2        2 
   5   chr5_74074303     ZHar    C    G        0      0        2 
   5   chr5_74074303   Sample    C    G        0      0        2 
   5   chr5_74074574     AAsi    C    T        0      0        2 
   5   chr5_74074574     AKia    C    T        0      0        2 
   5   chr5_74074574     AOna    C    T        0      0        2 
   5   chr5_74074574     ASom    C    T        0      0        2 
   5   chr5_74074574     HCab    C    T        0      0        2 
   5   chr5_74074574     HPrz    C    T        0      0        2 
   5   chr5_74074574     ZBoe    C    T        0      0        2 
   5   chr5_74074574     ZGre    C    T        0      0        2 
   5   chr5_74074574     ZHar    C    T      0.5      1        2 
   5   chr5_74074574   Sample    C    T        0      0        2 
   5   chr5_74074965     AAsi    A    G        0      0        2 
   5   chr5_74074965     AKia    A    G        0      0        2 
   5   chr5_74074965     AOna    A    G        0      0        2 
   5   chr5_74074965     ASom    A    G        0      0        2 
   5   chr5_74074965     HCab    A    G        0      0        2 
   5   chr5_74074965     HPrz    A    G        0      0        2 
   5   chr5_74074965     ZBoe    A    G        0      0        2 
   5   chr5_74074965     ZGre    A    G      0.5      1        2 
   5   chr5_74074965     ZHar    A    G        0      0        2 
   5   chr5_74074965   Sample    A    G        0      0        2 
   5   chr5_74075113     AAsi    A    G        0      0        2 
   5   chr5_74075113     AKia    A    G        0      0        2 
   5   chr5_74075113     AOna    A    G        0      0        2 
   5   chr5_74075113     ASom    A    G        0      0        2 
   5   chr5_74075113     HCab    A    G        1      2        2 
   5   chr5_74075113     HPrz    A    G        1      2        2 
   5   chr5_74075113     ZBoe    A    G        0      0        2 
   5   chr5_74075113     ZGre    A    G        0      0        2 
   5   chr5_74075113     ZHar    A    G        0      0        2 
   5   chr5_74075113   Sample    A    G        0      0        2 
   5   chr5_74075591     AAsi    G    C        0      0        2 
   5   chr5_74075591     AKia    G    C        0      0        2 
   5   chr5_74075591     AOna    G    C        0      0        2 
   5   chr5_74075591     ASom    G    C        0      0        2 
   5   chr5_74075591     HCab    G    C      0.5      1        2 
   5   chr5_74075591     HPrz    G    C      0.5      1        2 
   5   chr5_74075591     ZBoe    G    C        0      0        2 
   5   chr5_74075591     ZGre    G    C        0      0        2 
   5   chr5_74075591     ZHar    G    C        0      0        2 
   5   chr5_74075591   Sample    G    C        0      0        2 
   5   chr5_74084508     AAsi    A    G        1      2        2 
   5   chr5_74084508     AKia    A    G        0      0        2 
   5   chr5_74084508     AOna    A    G        0      0        2 
   5   chr5_74084508     ASom    A    G        1      2        2 
   5   chr5_74084508     HCab    A    G        0      0        2 
   5   chr5_74084508     HPrz    A    G        0      0        2 
   5   chr5_74084508     ZBoe    A    G        0      0        2 
   5   chr5_74084508     ZGre    A    G        0      0        2 
   5   chr5_74084508     ZHar    A    G        0      0        2 
   5   chr5_74084508   Sample    A    G        1      2        2 
   5   chr5_74090104     AAsi    C    A        0      0        2 
   5   chr5_74090104     AKia    C    A        0      0        2 
   5   chr5_74090104     AOna    C    A        0      0        2 
   5   chr5_74090104     ASom    C    A        0      0        2 
   5   chr5_74090104     HCab    C    A        0      0        2 
   5   chr5_74090104     HPrz    C    A        0      0        2 
   5   chr5_74090104     ZBoe    C    A        0      0        2 
   5   chr5_74090104     ZGre    C    A      0.5      1        2 
   5   chr5_74090104     ZHar    C    A        0      0        2 
   5   chr5_74090104   Sample    C    A        0      0        2 
   5   chr5_74092308     AAsi    G    C        0      0        2 
   5   chr5_74092308     AKia    G    C        0      0        2 
   5   chr5_74092308     AOna    G    C        0      0        2 
   5   chr5_74092308     ASom    G    C        0      0        2 
   5   chr5_74092308     HCab    G    C        1      2        2 
   5   chr5_74092308     HPrz    G    C        1      2        2 
   5   chr5_74092308     ZBoe    G    C        0      0        2 
   5   chr5_74092308     ZGre    G    C        0      0        2 
   5   chr5_74092308     ZHar    G    C        0      0        2 
   5   chr5_74092308   Sample    G    C        0      0        2 
   5   chr5_74095221     AAsi    G    A        0      0        2 
   5   chr5_74095221     AKia    G    A        0      0        2 
   5   chr5_74095221     AOna    G    A        0      0        2 
   5   chr5_74095221     ASom    G    A        0      0        2 
   5   chr5_74095221     HCab    G    A        1      2        2 
   5   chr5_74095221     HPrz    G    A        1      2        2 
   5   chr5_74095221     ZBoe    G    A        0      0        2 
   5   chr5_74095221     ZGre    G    A        0      0        2 
   5   chr5_74095221     ZHar    G    A        0      0        2 
   5   chr5_74095221   Sample    G    A        0      0        2 
   5   chr5_74095465     AAsi    C    T      0.5      1        2 
   5   chr5_74095465     AKia    C    T        0      0        2 
   5   chr5_74095465     AOna    C    T        0      0        2 
   5   chr5_74095465     ASom    C    T        0      0        2 
   5   chr5_74095465     HCab    C    T        0      0        2 
   5   chr5_74095465     HPrz    C    T        0      0        2 
   5   chr5_74095465     ZBoe    C    T        0      0        2 
   5   chr5_74095465     ZGre    C    T        0      0        2 
   5   chr5_74095465     ZHar    C    T        0      0        2 
   5   chr5_74095465   Sample    C    T        0      0        2 
   5   chr5_74095842     AAsi    C    A        0      0        2 
   5   chr5_74095842     AKia    C    A        0      0        2 
   5   chr5_74095842     AOna    C    A        0      0        2 
   5   chr5_74095842     ASom    C    A        0      0        2 
   5   chr5_74095842     HCab    C    A        0      0        2 
   5   chr5_74095842     HPrz    C    A        0      0        2 
   5   chr5_74095842     ZBoe    C    A        0      0        2 
   5   chr5_74095842     ZGre    C    A      0.5      1        2 
   5   chr5_74095842     ZHar    C    A        0      0        2 
   5   chr5_74095842   Sample    C    A        0      0        2 
   5   chr5_74102123     AAsi    T    G        0      0        2 
   5   chr5_74102123     AKia    T    G        0      0        2 
   5   chr5_74102123     AOna    T    G        0      0        2 
   5   chr5_74102123     ASom    T    G        0      0        2 
   5   chr5_74102123     HCab    T    G      0.5      1        2 
   5   chr5_74102123     HPrz    T    G        0      0        2 
   5   chr5_74102123     ZBoe    T    G        0      0        2 
   5   chr5_74102123     ZGre    T    G        0      0        2 
   5   chr5_74102123     ZHar    T    G        0      0        2 
   5   chr5_74102123   Sample    T    G        0      0        2 
   5   chr5_74103007     AAsi    G    T        0      0        2 
   5   chr5_74103007     AKia    G    T        0      0        2 
   5   chr5_74103007     AOna    G    T      0.5      1        2 
   5   chr5_74103007     ASom    G    T        0      0        2 
   5   chr5_74103007     HCab    G    T        0      0        2 
   5   chr5_74103007     HPrz    G    T        0      0        2 
   5   chr5_74103007     ZBoe    G    T        0      0        2 
   5   chr5_74103007     ZGre    G    T        0      0        2 
   5   chr5_74103007     ZHar    G    T        0      0        2 
   5   chr5_74103007   Sample    G    T        0      0        2 
   5   chr5_74104312     AAsi    T    A        0      0        2 
   5   chr5_74104312     AKia    T    A        0      0        2 
   5   chr5_74104312     AOna    T    A        0      0        2 
   5   chr5_74104312     ASom    T    A        0      0        2 
   5   chr5_74104312     HCab    T    A        0      0        2 
   5   chr5_74104312     HPrz    T    A      0.5      1        2 
   5   chr5_74104312     ZBoe    T    A        0      0        2 
   5   chr5_74104312     ZGre    T    A        0      0        2 
   5   chr5_74104312     ZHar    T    A        0      0        2 
   5   chr5_74104312   Sample    T    A        0      0        2 
   5   chr5_74108727     AAsi    G    A        0      0        2 
   5   chr5_74108727     AKia    G    A        0      0        2 
   5   chr5_74108727     AOna    G    A        0      0        2 
   5   chr5_74108727     ASom    G    A        0      0        2 
   5   chr5_74108727     HCab    G    A        0      0        2 
   5   chr5_74108727     HPrz    G    A        0      0        2 
   5   chr5_74108727     ZBoe    G    A        0      0        2 
   5   chr5_74108727     ZGre    G    A      0.5      1        2 
   5   chr5_74108727     ZHar    G    A        0      0        2 
   5   chr5_74108727   Sample    G    A        0      0        2 
   5   chr5_74109998     AAsi    G    T        0      0        2 
   5   chr5_74109998     AKia    G    T        0      0        2 
   5   chr5_74109998     AOna    G    T        0      0        2 
   5   chr5_74109998     ASom    G    T        0      0        2 
   5   chr5_74109998     HCab    G    T      0.5      1        2 
   5   chr5_74109998     HPrz    G    T        0      0        2 
   5   chr5_74109998     ZBoe    G    T        0      0        2 
   5   chr5_74109998     ZGre    G    T        0      0        2 
   5   chr5_74109998     ZHar    G    T        0      0        2 
   5   chr5_74109998   Sample    G    T        0      0        2 
   5   chr5_74111886     AAsi    A    T      0.5      1        2 
   5   chr5_74111886     AKia    A    T        0      0        2 
   5   chr5_74111886     AOna    A    T        0      0        2 
   5   chr5_74111886     ASom    A    T        0      0        2 
   5   chr5_74111886     HCab    A    T        0      0        2 
   5   chr5_74111886     HPrz    A    T        0      0        2 
   5   chr5_74111886     ZBoe    A    T        0      0        2 
   5   chr5_74111886     ZGre    A    T        0      0        2 
   5   chr5_74111886     ZHar    A    T        0      0        2 
   5   chr5_74111886   Sample    A    T        0      0        2 
   5   chr5_74114091     AAsi    A    G        0      0        2 
   5   chr5_74114091     AKia    A    G        0      0        2 
   5   chr5_74114091     AOna    A    G        0      0        2 
   5   chr5_74114091     ASom    A    G        0      0        2 
   5   chr5_74114091     HCab    A    G        1      2        2 
   5   chr5_74114091     HPrz    A    G        1      2        2 
   5   chr5_74114091     ZBoe    A    G        0      0        2 
   5   chr5_74114091     ZGre    A    G        0      0        2 
   5   chr5_74114091     ZHar    A    G        0      0        2 
   5   chr5_74114091   Sample    A    G        0      0        2 
   5   chr5_74120671     AAsi    C    A      0.5      1        2 
   5   chr5_74120671     AKia    C    A        0      0        2 
   5   chr5_74120671     AOna    C    A        0      0        2 
   5   chr5_74120671     ASom    C    A        0      0        2 
   5   chr5_74120671     HCab    C    A        0      0        2 
   5   chr5_74120671     HPrz    C    A        0      0        2 
   5   chr5_74120671     ZBoe    C    A        0      0        2 
   5   chr5_74120671     ZGre    C    A        0      0        2 
   5   chr5_74120671     ZHar    C    A        0      0        2 
   5   chr5_74120671   Sample    C    A        0      0        2 
   5   chr5_74125952     AAsi    G    A        0      0        2 
   5   chr5_74125952     AKia    G    A        0      0        2 
   5   chr5_74125952     AOna    G    A        0      0        2 
   5   chr5_74125952     ASom    G    A        0      0        2 
   5   chr5_74125952     HCab    G    A        0      0        2 
   5   chr5_74125952     HPrz    G    A        0      0        2 
   5   chr5_74125952     ZBoe    G    A        1      2        2 
   5   chr5_74125952     ZGre    G    A        1      2        2 
   5   chr5_74125952     ZHar    G    A        1      2        2 
   5   chr5_74125952   Sample    G    A        0      0        2 
   5   chr5_74126012     AAsi    G    A        0      0        2 
   5   chr5_74126012     AKia    G    A        0      0        2 
   5   chr5_74126012     AOna    G    A        0      0        2 
   5   chr5_74126012     ASom    G    A        0      0        2 
   5   chr5_74126012     HCab    G    A      0.5      1        2 
   5   chr5_74126012     HPrz    G    A        0      0        2 
   5   chr5_74126012     ZBoe    G    A        0      0        2 
   5   chr5_74126012     ZGre    G    A        0      0        2 
   5   chr5_74126012     ZHar    G    A        0      0        2 
   5   chr5_74126012   Sample    G    A        0      0        2 
   5   chr5_74127265     AAsi    T    A        0      0        2 
   5   chr5_74127265     AKia    T    A        0      0        2 
   5   chr5_74127265     AOna    T    A        0      0        2 
   5   chr5_74127265     ASom    T    A        0      0        2 
   5   chr5_74127265     HCab    T    A        1      2        2 
   5   chr5_74127265     HPrz    T    A        1      2        2 
   5   chr5_74127265     ZBoe    T    A        0      0        2 
   5   chr5_74127265     ZGre    T    A        0      0        2 
   5   chr5_74127265     ZHar    T    A        0      0        2 
   5   chr5_74127265   Sample    T    A        0      0        2 
   5   chr5_74141260     AAsi    T    G        0      0        2 
   5   chr5_74141260     AKia    T    G        0      0        2 
   5   chr5_74141260     AOna    T    G        0      0        2 
   5   chr5_74141260     ASom    T    G        0      0        2 
   5   chr5_74141260     HCab    T    G        0      0        2 
   5   chr5_74141260     HPrz    T    G      0.5      1        2 
   5   chr5_74141260     ZBoe    T    G        0      0        2 
   5   chr5_74141260     ZGre    T    G        0      0        2 
   5   chr5_74141260     ZHar    T    G        0      0        2 
   5   chr5_74141260   Sample    T    G        0      0        2 
   5   chr5_74141660     AAsi    C    A        0      0        2 
   5   chr5_74141660     AKia    C    A        0      0        2 
   5   chr5_74141660     AOna    C    A        0      0        2 
   5   chr5_74141660     ASom    C    A        0      0        2 
   5   chr5_74141660     HCab    C    A      0.5      1        2 
   5   chr5_74141660     HPrz    C    A        0      0        2 
   5   chr5_74141660     ZBoe    C    A        0      0        2 
   5   chr5_74141660     ZGre    C    A        0      0        2 
   5   chr5_74141660     ZHar    C    A        0      0        2 
   5   chr5_74141660   Sample    C    A        0      0        2 
   5   chr5_74142032     AAsi    A    G        1      2        2 
   5   chr5_74142032     AKia    A    G        0      0        2 
   5   chr5_74142032     AOna    A    G        0      0        2 
   5   chr5_74142032     ASom    A    G        1      2        2 
   5   chr5_74142032     HCab    A    G        0      0        2 
   5   chr5_74142032     HPrz    A    G        0      0        2 
   5   chr5_74142032     ZBoe    A    G        0      0        2 
   5   chr5_74142032     ZGre    A    G        0      0        2 
   5   chr5_74142032     ZHar    A    G        0      0        2 
   5   chr5_74142032   Sample    A    G        1      2        2 
   5   chr5_74146570     AAsi    G    T        0      0        2 
   5   chr5_74146570     AKia    G    T        0      0        2 
   5   chr5_74146570     AOna    G    T        0      0        2 
   5   chr5_74146570     ASom    G    T        0      0        2 
   5   chr5_74146570     HCab    G    T        1      2        2 
   5   chr5_74146570     HPrz    G    T        1      2        2 
   5   chr5_74146570     ZBoe    G    T        0      0        2 
   5   chr5_74146570     ZGre    G    T        0      0        2 
   5   chr5_74146570     ZHar    G    T        0      0        2 
   5   chr5_74146570   Sample    G    T        0      0        2 
   5   chr5_74147282     AAsi    C    T        0      0        2 
   5   chr5_74147282     AKia    C    T        1      2        2 
   5   chr5_74147282     AOna    C    T        0      0        2 
   5   chr5_74147282     ASom    C    T        0      0        2 
   5   chr5_74147282     HCab    C    T        0      0        2 
   5   chr5_74147282     HPrz    C    T        0      0        2 
   5   chr5_74147282     ZBoe    C    T        0      0        2 
   5   chr5_74147282     ZGre    C    T        0      0        2 
   5   chr5_74147282     ZHar    C    T        0      0        2 
   5   chr5_74147282   Sample    C    T        0      0        2 
   5   chr5_74148584     AAsi    G    A        0      0        2 
   5   chr5_74148584     AKia    G    A        0      0        2 
   5   chr5_74148584     AOna    G    A        0      0        2 
   5   chr5_74148584     ASom    G    A        0      0        2 
   5   chr5_74148584     HCab    G    A        0      0        2 
   5   chr5_74148584     HPrz    G    A        0      0        2 
   5   chr5_74148584     ZBoe    G    A        1      2        2 
   5   chr5_74148584     ZGre    G    A        0      0        2 
   5   chr5_74148584     ZHar    G    A        0      0        2 
   5   chr5_74148584   Sample    G    A        0      0        2 
   5   chr5_74150069     AAsi    C    T      0.5      1        2 
   5   chr5_74150069     AKia    C    T        0      0        2 
   5   chr5_74150069     AOna    C    T        0      0        2 
   5   chr5_74150069     ASom    C    T        0      0        2 
   5   chr5_74150069     HCab    C    T        0      0        2 
   5   chr5_74150069     HPrz    C    T        0      0        2 
   5   chr5_74150069     ZBoe    C    T        0      0        2 
   5   chr5_74150069     ZGre    C    T        0      0        2 
   5   chr5_74150069     ZHar    C    T        0      0        2 
   5   chr5_74150069   Sample    C    T        0      0        2 
   5   chr5_74151875     AAsi    G    A        0      0        2 
   5   chr5_74151875     AKia    G    A        0      0        2 
   5   chr5_74151875     AOna    G    A        0      0        2 
   5   chr5_74151875     ASom    G    A        0      0        2 
   5   chr5_74151875     HCab    G    A        0      0        2 
   5   chr5_74151875     HPrz    G    A        0      0        2 
   5   chr5_74151875     ZBoe    G    A        0      0        2 
   5   chr5_74151875     ZGre    G    A        1      2        2 
   5   chr5_74151875     ZHar    G    A        0      0        2 
   5   chr5_74151875   Sample    G    A        0      0        2 
   5   chr5_74153012     AAsi    A    C        0      0        2 
   5   chr5_74153012     AKia    A    C        1      2        2 
   5   chr5_74153012     AOna    A    C        0      0        2 
   5   chr5_74153012     ASom    A    C        0      0        2 
   5   chr5_74153012     HCab    A    C        0      0        2 
   5   chr5_74153012     HPrz    A    C        0      0        2 
   5   chr5_74153012     ZBoe    A    C        0      0        2 
   5   chr5_74153012     ZGre    A    C        0      0        2 
   5   chr5_74153012     ZHar    A    C        0      0        2 
   5   chr5_74153012   Sample    A    C        0      0        2 
   5   chr5_74153612     AAsi    G    A        0      0        2 
   5   chr5_74153612     AKia    G    A        1      2        2 
   5   chr5_74153612     AOna    G    A        0      0        2 
   5   chr5_74153612     ASom    G    A        0      0        2 
   5   chr5_74153612     HCab    G    A        0      0        2 
   5   chr5_74153612     HPrz    G    A        0      0        2 
   5   chr5_74153612     ZBoe    G    A        0      0        2 
   5   chr5_74153612     ZGre    G    A        0      0        2 
   5   chr5_74153612     ZHar    G    A        0      0        2 
   5   chr5_74153612   Sample    G    A        0      0        2 
   5   chr5_74155022     AAsi    A    G        0      0        2 
   5   chr5_74155022     AKia    A    G        0      0        2 
   5   chr5_74155022     AOna    A    G        0      0        2 
   5   chr5_74155022     ASom    A    G        0      0        2 
   5   chr5_74155022     HCab    A    G        0      0        2 
   5   chr5_74155022     HPrz    A    G      0.5      1        2 
   5   chr5_74155022     ZBoe    A    G        0      0        2 
   5   chr5_74155022     ZGre    A    G        0      0        2 
   5   chr5_74155022     ZHar    A    G        0      0        2 
   5   chr5_74155022   Sample    A    G        0      0        2 
   5   chr5_74159446     AAsi    C    T        0      0        2 
   5   chr5_74159446     AKia    C    T        0      0        2 
   5   chr5_74159446     AOna    C    T        0      0        2 
   5   chr5_74159446     ASom    C    T        0      0        2 
   5   chr5_74159446     HCab    C    T      0.5      1        2 
   5   chr5_74159446     HPrz    C    T        0      0        2 
   5   chr5_74159446     ZBoe    C    T        0      0        2 
   5   chr5_74159446     ZGre    C    T        0      0        2 
   5   chr5_74159446     ZHar    C    T        0      0        2 
   5   chr5_74159446   Sample    C    T        0      0        2 
   5   chr5_74160121     AAsi    T    G        0      0        2 
   5   chr5_74160121     AKia    T    G        0      0        2 
   5   chr5_74160121     AOna    T    G        0      0        2 
   5   chr5_74160121     ASom    T    G        0      0        2 
   5   chr5_74160121     HCab    T    G        1      2        2 
   5   chr5_74160121     HPrz    T    G        1      2        2 
   5   chr5_74160121     ZBoe    T    G        0      0        2 
   5   chr5_74160121     ZGre    T    G        0      0        2 
   5   chr5_74160121     ZHar    T    G        0      0        2 
   5   chr5_74160121   Sample    T    G        0      0        2 
   5   chr5_74163360     AAsi    G    C      0.5      1        2 
   5   chr5_74163360     AKia    G    C        0      0        2 
   5   chr5_74163360     AOna    G    C        0      0        2 
   5   chr5_74163360     ASom    G    C        0      0        2 
   5   chr5_74163360     HCab    G    C        0      0        2 
   5   chr5_74163360     HPrz    G    C        0      0        2 
   5   chr5_74163360     ZBoe    G    C        0      0        2 
   5   chr5_74163360     ZGre    G    C        0      0        2 
   5   chr5_74163360     ZHar    G    C        0      0        2 
   5   chr5_74163360   Sample    G    C        0      0        2 
   5   chr5_74166856     AAsi    G    T        0      0        2 
   5   chr5_74166856     AKia    G    T        0      0        2 
   5   chr5_74166856     AOna    G    T        0      0        2 
   5   chr5_74166856     ASom    G    T        0      0        2 
   5   chr5_74166856     HCab    G    T        0      0        2 
   5   chr5_74166856     HPrz    G    T        0      0        2 
   5   chr5_74166856     ZBoe    G    T      0.5      1        2 
   5   chr5_74166856     ZGre    G    T        0      0        2 
   5   chr5_74166856     ZHar    G    T        0      0        2 
   5   chr5_74166856   Sample    G    T        0      0        2 
   5   chr5_74174275     AAsi    T    C        0      0        2 
   5   chr5_74174275     AKia    T    C        0      0        2 
   5   chr5_74174275     AOna    T    C        0      0        2 
   5   chr5_74174275     ASom    T    C        0      0        2 
   5   chr5_74174275     HCab    T    C        1      2        2 
   5   chr5_74174275     HPrz    T    C        1      2        2 
   5   chr5_74174275     ZBoe    T    C        0      0        2 
   5   chr5_74174275     ZGre    T    C        0      0        2 
   5   chr5_74174275     ZHar    T    C        0      0        2 
   5   chr5_74174275   Sample    T    C        0      0        2 
   5   chr5_74196985     AAsi    C    A        0      0        2 
   5   chr5_74196985     AKia    C    A        0      0        2 
   5   chr5_74196985     AOna    C    A        0      0        2 
   5   chr5_74196985     ASom    C    A        0      0        2 
   5   chr5_74196985     HCab    C    A        1      2        2 
   5   chr5_74196985     HPrz    C    A        1      2        2 
   5   chr5_74196985     ZBoe    C    A        0      0        2 
   5   chr5_74196985     ZGre    C    A        0      0        2 
   5   chr5_74196985     ZHar    C    A        0      0        2 
   5   chr5_74196985   Sample    C    A        0      0        2 
   5   chr5_74197742     AAsi    A    T        0      0        2 
   5   chr5_74197742     AKia    A    T        0      0        2 
   5   chr5_74197742     AOna    A    T        0      0        2 
   5   chr5_74197742     ASom    A    T        0      0        2 
   5   chr5_74197742     HCab    A    T        0      0        2 
   5   chr5_74197742     HPrz    A    T        0      0        2 
   5   chr5_74197742     ZBoe    A    T      0.5      1        2 
   5   chr5_74197742     ZGre    A    T        0      0        2 
   5   chr5_74197742     ZHar    A    T        0      0        2 
   5   chr5_74197742   Sample    A    T        0      0        2 
   5   chr5_74198901     AAsi    T    C        0      0        2 
   5   chr5_74198901     AKia    T    C        0      0        2 
   5   chr5_74198901     AOna    T    C        0      0        2 
   5   chr5_74198901     ASom    T    C        0      0        2 
   5   chr5_74198901     HCab    T    C        0      0        2 
   5   chr5_74198901     HPrz    T    C        0      0        2 
   5   chr5_74198901     ZBoe    T    C        0      0        2 
   5   chr5_74198901     ZGre    T    C        0      0        2 
   5   chr5_74198901     ZHar    T    C        1      2        2 
   5   chr5_74198901   Sample    T    C        0      0        2 
   5   chr5_74211489     AAsi    C    T        0      0        2 
   5   chr5_74211489     AKia    C    T        0      0        2 
   5   chr5_74211489     AOna    C    T        0      0        2 
   5   chr5_74211489     ASom    C    T        0      0        2 
   5   chr5_74211489     HCab    C    T        0      0        2 
   5   chr5_74211489     HPrz    C    T        0      0        2 
   5   chr5_74211489     ZBoe    C    T        1      2        2 
   5   chr5_74211489     ZGre    C    T        1      2        2 
   5   chr5_74211489     ZHar    C    T        1      2        2 
   5   chr5_74211489   Sample    C    T        0      0        2 
   5   chr5_74214832     AAsi    C    G        0      0        2 
   5   chr5_74214832     AKia    C    G        0      0        2 
   5   chr5_74214832     AOna    C    G      0.5      1        2 
   5   chr5_74214832     ASom    C    G        0      0        2 
   5   chr5_74214832     HCab    C    G        0      0        2 
   5   chr5_74214832     HPrz    C    G        0      0        2 
   5   chr5_74214832     ZBoe    C    G        0      0        2 
   5   chr5_74214832     ZGre    C    G        0      0        2 
   5   chr5_74214832     ZHar    C    G        0      0        2 
   5   chr5_74214832   Sample    C    G        0      0        2 
   5   chr5_74216311     AAsi    C    G        0      0        2 
   5   chr5_74216311     AKia    C    G      0.5      1        2 
   5   chr5_74216311     AOna    C    G        1      2        2 
   5   chr5_74216311     ASom    C    G        0      0        2 
   5   chr5_74216311     HCab    C    G        0      0        2 
   5   chr5_74216311     HPrz    C    G        0      0        2 
   5   chr5_74216311     ZBoe    C    G        0      0        2 
   5   chr5_74216311     ZGre    C    G        0      0        2 
   5   chr5_74216311     ZHar    C    G        0      0        2 
   5   chr5_74216311   Sample    C    G        0      0        2 
   5   chr5_74216527     AAsi    G    T        0      0        2 
   5   chr5_74216527     AKia    G    T        0      0        2 
   5   chr5_74216527     AOna    G    T        0      0        2 
   5   chr5_74216527     ASom    G    T        0      0        2 
   5   chr5_74216527     HCab    G    T        1      2        2 
   5   chr5_74216527     HPrz    G    T        1      2        2 
   5   chr5_74216527     ZBoe    G    T        0      0        2 
   5   chr5_74216527     ZGre    G    T        0      0        2 
   5   chr5_74216527     ZHar    G    T        0      0        2 
   5   chr5_74216527   Sample    G    T        0      0        2 
   5   chr5_74223641     AAsi    A    C        0      0        2 
   5   chr5_74223641     AKia    A    C        0      0        2 
   5   chr5_74223641     AOna    A    C        0      0        2 
   5   chr5_74223641     ASom    A    C        0      0        2 
   5   chr5_74223641     HCab    A    C        1      2        2 
   5   chr5_74223641     HPrz    A    C        1      2        2 
   5   chr5_74223641     ZBoe    A    C        0      0        2 
   5   chr5_74223641     ZGre    A    C        0      0        2 
   5   chr5_74223641     ZHar    A    C        0      0        2 
   5   chr5_74223641   Sample    A    C        0      0        2 
   5   chr5_74235879     AAsi    G    A        0      0        2 
   5   chr5_74235879     AKia    G    A        0      0        2 
   5   chr5_74235879     AOna    G    A        0      0        2 
   5   chr5_74235879     ASom    G    A        0      0        2 
   5   chr5_74235879     HCab    G    A        0      0        2 
   5   chr5_74235879     HPrz    G    A        0      0        2 
   5   chr5_74235879     ZBoe    G    A        0      0        2 
   5   chr5_74235879     ZGre    G    A        1      2        2 
   5   chr5_74235879     ZHar    G    A        0      0        2 
   5   chr5_74235879   Sample    G    A        0      0        2 
   5   chr5_74236246     AAsi    A    G      0.5      1        2 
   5   chr5_74236246     AKia    A    G        0      0        2 
   5   chr5_74236246     AOna    A    G        0      0        2 
   5   chr5_74236246     ASom    A    G        0      0        2 
   5   chr5_74236246     HCab    A    G        0      0        2 
   5   chr5_74236246     HPrz    A    G        0      0        2 
   5   chr5_74236246     ZBoe    A    G        0      0        2 
   5   chr5_74236246     ZGre    A    G        0      0        2 
   5   chr5_74236246     ZHar    A    G        0      0        2 
   5   chr5_74236246   Sample    A    G        1      2        2 
   5   chr5_74237768     AAsi    C    T      0.5      1        2 
   5   chr5_74237768     AKia    C    T        0      0        2 
   5   chr5_74237768     AOna    C    T        0      0        2 
   5   chr5_74237768     ASom    C    T        0      0        2 
   5   chr5_74237768     HCab    C    T        0      0        2 
   5   chr5_74237768     HPrz    C    T        0      0        2 
   5   chr5_74237768     ZBoe    C    T        0      0        2 
   5   chr5_74237768     ZGre    C    T        0      0        2 
   5   chr5_74237768     ZHar    C    T        0      0        2 
   5   chr5_74237768   Sample    C    T        0      0        2 
   5   chr5_74239925     AAsi    A    C        0      0        2 
   5   chr5_74239925     AKia    A    C        0      0        2 
   5   chr5_74239925     AOna    A    C        0      0        2 
   5   chr5_74239925     ASom    A    C        0      0        2 
   5   chr5_74239925     HCab    A    C        0      0        2 
   5   chr5_74239925     HPrz    A    C        0      0        2 
   5   chr5_74239925     ZBoe    A    C        1      2        2 
   5   chr5_74239925     ZGre    A    C        0      0        2 
   5   chr5_74239925     ZHar    A    C        0      0        2 
   5   chr5_74239925   Sample    A    C        0      0        2 
   5   chr5_74240261     AAsi    C    T        0      0        2 
   5   chr5_74240261     AKia    C    T        0      0        2 
   5   chr5_74240261     AOna    C    T        0      0        2 
   5   chr5_74240261     ASom    C    T        0      0        2 
   5   chr5_74240261     HCab    C    T        1      2        2 
   5   chr5_74240261     HPrz    C    T      0.5      1        2 
   5   chr5_74240261     ZBoe    C    T        0      0        2 
   5   chr5_74240261     ZGre    C    T        0      0        2 
   5   chr5_74240261     ZHar    C    T        0      0        2 
   5   chr5_74240261   Sample    C    T        0      0        2 
   5   chr5_74242036     AAsi    A    G        0      0        2 
   5   chr5_74242036     AKia    A    G        0      0        2 
   5   chr5_74242036     AOna    A    G        1      2        2 
   5   chr5_74242036     ASom    A    G        0      0        2 
   5   chr5_74242036     HCab    A    G        1      2        2 
   5   chr5_74242036     HPrz    A    G        1      2        2 
   5   chr5_74242036     ZBoe    A    G        0      0        2 
   5   chr5_74242036     ZGre    A    G        0      0        2 
   5   chr5_74242036     ZHar    A    G        0      0        2 
   5   chr5_74242036   Sample    A    G        0      0        2 
   5   chr5_74242680     AAsi    G    C        0      0        2 
   5   chr5_74242680     AKia    G    C        0      0        2 
   5   chr5_74242680     AOna    G    C        0      0        2 
   5   chr5_74242680     ASom    G    C        0      0        2 
   5   chr5_74242680     HCab    G    C        1      2        2 
   5   chr5_74242680     HPrz    G    C        1      2        2 
   5   chr5_74242680     ZBoe    G    C        0      0        2 
   5   chr5_74242680     ZGre    G    C        0      0        2 
   5   chr5_74242680     ZHar    G    C        0      0        2 
   5   chr5_74242680   Sample    G    C        0      0        2 
   5   chr5_74249332     AAsi    A    G        0      0        2 
   5   chr5_74249332     AKia    A    G      0.5      1        2 
   5   chr5_74249332     AOna    A    G        0      0        2 
   5   chr5_74249332     ASom    A    G        0      0        2 
   5   chr5_74249332     HCab    A    G        0      0        2 
   5   chr5_74249332     HPrz    A    G        0      0        2 
   5   chr5_74249332     ZBoe    A    G        0      0        2 
   5   chr5_74249332     ZGre    A    G        0      0        2 
   5   chr5_74249332     ZHar    A    G        0      0        2 
   5   chr5_74249332   Sample    A    G        0      0        2 
   5   chr5_74249372     AAsi    T    A        0      0        2 
   5   chr5_74249372     AKia    T    A        0      0        2 
   5   chr5_74249372     AOna    T    A        0      0        2 
   5   chr5_74249372     ASom    T    A        0      0        2 
   5   chr5_74249372     HCab    T    A        0      0        2 
   5   chr5_74249372     HPrz    T    A        0      0        2 
   5   chr5_74249372     ZBoe    T    A      0.5      1        2 
   5   chr5_74249372     ZGre    T    A        0      0        2 
   5   chr5_74249372     ZHar    T    A        0      0        2 
   5   chr5_74249372   Sample    T    A        0      0        2 
   5   chr5_74250732     AAsi    C    A        0      0        2 
   5   chr5_74250732     AKia    C    A        0      0        2 
   5   chr5_74250732     AOna    C    A        0      0        2 
   5   chr5_74250732     ASom    C    A        0      0        2 
   5   chr5_74250732     HCab    C    A      0.5      1        2 
   5   chr5_74250732     HPrz    C    A      0.5      1        2 
   5   chr5_74250732     ZBoe    C    A        0      0        2 
   5   chr5_74250732     ZGre    C    A        0      0        2 
   5   chr5_74250732     ZHar    C    A        0      0        2 
   5   chr5_74250732   Sample    C    A        0      0        2 
   5   chr5_74267705     AAsi    A    C        0      0        2 
   5   chr5_74267705     AKia    A    C        0      0        2 
   5   chr5_74267705     AOna    A    C        0      0        2 
   5   chr5_74267705     ASom    A    C        0      0        2 
   5   chr5_74267705     HCab    A    C        1      2        2 
   5   chr5_74267705     HPrz    A    C        1      2        2 
   5   chr5_74267705     ZBoe    A    C        0      0        2 
   5   chr5_74267705     ZGre    A    C        0      0        2 
   5   chr5_74267705     ZHar    A    C        0      0        2 
   5   chr5_74267705   Sample    A    C        0      0        2 
   5   chr5_74272645     AAsi    C    T        0      0        2 
   5   chr5_74272645     AKia    C    T        0      0        2 
   5   chr5_74272645     AOna    C    T        0      0        2 
   5   chr5_74272645     ASom    C    T        0      0        2 
   5   chr5_74272645     HCab    C    T      0.5      1        2 
   5   chr5_74272645     HPrz    C    T        1      2        2 
   5   chr5_74272645     ZBoe    C    T        0      0        2 
   5   chr5_74272645     ZGre    C    T        0      0        2 
   5   chr5_74272645     ZHar    C    T        0      0        2 
   5   chr5_74272645   Sample    C    T        0      0        2 
   5   chr5_74274604     AAsi    G    A        0      0        2 
   5   chr5_74274604     AKia    G    A        0      0        2 
   5   chr5_74274604     AOna    G    A        0      0        2 
   5   chr5_74274604     ASom    G    A        0      0        2 
   5   chr5_74274604     HCab    G    A        1      2        2 
   5   chr5_74274604     HPrz    G    A        1      2        2 
   5   chr5_74274604     ZBoe    G    A        0      0        2 
   5   chr5_74274604     ZGre    G    A        0      0        2 
   5   chr5_74274604     ZHar    G    A        0      0        2 
   5   chr5_74274604   Sample    G    A        0      0        2 
   5   chr5_74274890     AAsi    C    T        0      0        2 
   5   chr5_74274890     AKia    C    T        0      0        2 
   5   chr5_74274890     AOna    C    T        0      0        2 
   5   chr5_74274890     ASom    C    T        0      0        2 
   5   chr5_74274890     HCab    C    T      0.5      1        2 
   5   chr5_74274890     HPrz    C    T      0.5      1        2 
   5   chr5_74274890     ZBoe    C    T        0      0        2 
   5   chr5_74274890     ZGre    C    T        0      0        2 
   5   chr5_74274890     ZHar    C    T        0      0        2 
   5   chr5_74274890   Sample    C    T        0      0        2 
   5   chr5_74275284     AAsi    C    G        0      0        2 
   5   chr5_74275284     AKia    C    G        0      0        2 
   5   chr5_74275284     AOna    C    G        0      0        2 
   5   chr5_74275284     ASom    C    G        0      0        2 
   5   chr5_74275284     HCab    C    G        1      2        2 
   5   chr5_74275284     HPrz    C    G        1      2        2 
   5   chr5_74275284     ZBoe    C    G        0      0        2 
   5   chr5_74275284     ZGre    C    G        0      0        2 
   5   chr5_74275284     ZHar    C    G        0      0        2 
   5   chr5_74275284   Sample    C    G        0      0        2 
   5   chr5_74279878     AAsi    T    C        0      0        2 
   5   chr5_74279878     AKia    T    C        0      0        2 
   5   chr5_74279878     AOna    T    C        0      0        2 
   5   chr5_74279878     ASom    T    C        0      0        2 
   5   chr5_74279878     HCab    T    C        0      0        2 
   5   chr5_74279878     HPrz    T    C        0      0        2 
   5   chr5_74279878     ZBoe    T    C        0      0        2 
   5   chr5_74279878     ZGre    T    C        0      0        2 
   5   chr5_74279878     ZHar    T    C        1      2        2 
   5   chr5_74279878   Sample    T    C        0      0        2 
   5   chr5_74280252     AAsi    T    C        0      0        2 
   5   chr5_74280252     AKia    T    C        0      0        2 
   5   chr5_74280252     AOna    T    C        0      0        2 
   5   chr5_74280252     ASom    T    C        0      0        2 
   5   chr5_74280252     HCab    T    C        0      0        2 
   5   chr5_74280252     HPrz    T    C        0      0        2 
   5   chr5_74280252     ZBoe    T    C        1      2        2 
   5   chr5_74280252     ZGre    T    C        1      2        2 
   5   chr5_74280252     ZHar    T    C        1      2        2 
   5   chr5_74280252   Sample    T    C        0      0        2 
   5   chr5_74285706     AAsi    A    G        0      0        2 
   5   chr5_74285706     AKia    A    G        1      2        2 
   5   chr5_74285706     AOna    A    G        1      2        2 
   5   chr5_74285706     ASom    A    G        0      0        2 
   5   chr5_74285706     HCab    A    G        0      0        2 
   5   chr5_74285706     HPrz    A    G        0      0        2 
   5   chr5_74285706     ZBoe    A    G        0      0        2 
   5   chr5_74285706     ZGre    A    G        0      0        2 
   5   chr5_74285706     ZHar    A    G        0      0        2 
   5   chr5_74285706   Sample    A    G        0      0        2 
   5   chr5_74287285     AAsi    A    G        0      0        2 
   5   chr5_74287285     AKia    A    G        0      0        2 
   5   chr5_74287285     AOna    A    G        0      0        2 
   5   chr5_74287285     ASom    A    G        0      0        2 
   5   chr5_74287285     HCab    A    G        1      2        2 
   5   chr5_74287285     HPrz    A    G        1      2        2 
   5   chr5_74287285     ZBoe    A    G        0      0        2 
   5   chr5_74287285     ZGre    A    G        0      0        2 
   5   chr5_74287285     ZHar    A    G        0      0        2 
   5   chr5_74287285   Sample    A    G        0      0        2 
   5   chr5_74301997     AAsi    T    C        0      0        2 
   5   chr5_74301997     AKia    T    C        0      0        2 
   5   chr5_74301997     AOna    T    C        0      0        2 
   5   chr5_74301997     ASom    T    C        0      0        2 
   5   chr5_74301997     HCab    T    C        0      0        2 
   5   chr5_74301997     HPrz    T    C      0.5      1        2 
   5   chr5_74301997     ZBoe    T    C        0      0        2 
   5   chr5_74301997     ZGre    T    C        0      0        2 
   5   chr5_74301997     ZHar    T    C        0      0        2 
   5   chr5_74301997   Sample    T    C        0      0        2 
   5   chr5_74302589     AAsi    A    G        0      0        2 
   5   chr5_74302589     AKia    A    G        0      0        2 
   5   chr5_74302589     AOna    A    G        0      0        2 
   5   chr5_74302589     ASom    A    G        0      0        2 
   5   chr5_74302589     HCab    A    G        0      0        2 
   5   chr5_74302589     HPrz    A    G        0      0        2 
   5   chr5_74302589     ZBoe    A    G        0      0        2 
   5   chr5_74302589     ZGre    A    G      0.5      1        2 
   5   chr5_74302589     ZHar    A    G        0      0        2 
   5   chr5_74302589   Sample    A    G        0      0        2 
   5   chr5_74302674     AAsi    C    T        0      0        2 
   5   chr5_74302674     AKia    C    T        0      0        2 
   5   chr5_74302674     AOna    C    T        0      0        2 
   5   chr5_74302674     ASom    C    T        0      0        2 
   5   chr5_74302674     HCab    C    T        1      2        2 
   5   chr5_74302674     HPrz    C    T        1      2        2 
   5   chr5_74302674     ZBoe    C    T        0      0        2 
   5   chr5_74302674     ZGre    C    T        0      0        2 
   5   chr5_74302674     ZHar    C    T        0      0        2 
   5   chr5_74302674   Sample    C    T        0      0        2 
   5   chr5_74303226     AAsi    G    A        0      0        2 
   5   chr5_74303226     AKia    G    A        0      0        2 
   5   chr5_74303226     AOna    G    A        0      0        2 
   5   chr5_74303226     ASom    G    A        0      0        2 
   5   chr5_74303226     HCab    G    A        1      2        2 
   5   chr5_74303226     HPrz    G    A        1      2        2 
   5   chr5_74303226     ZBoe    G    A        0      0        2 
   5   chr5_74303226     ZGre    G    A        0      0        2 
   5   chr5_74303226     ZHar    G    A        0      0        2 
   5   chr5_74303226   Sample    G    A        0      0        2 
   5   chr5_74303790     AAsi    T    C        0      0        2 
   5   chr5_74303790     AKia    T    C        0      0        2 
   5   chr5_74303790     AOna    T    C        0      0        2 
   5   chr5_74303790     ASom    T    C        0      0        2 
   5   chr5_74303790     HCab    T    C      0.5      1        2 
   5   chr5_74303790     HPrz    T    C      0.5      1        2 
   5   chr5_74303790     ZBoe    T    C        0      0        2 
   5   chr5_74303790     ZGre    T    C        0      0        2 
   5   chr5_74303790     ZHar    T    C        0      0        2 
   5   chr5_74303790   Sample    T    C        0      0        2 
   5   chr5_74311806     AAsi    T    C        0      0        2 
   5   chr5_74311806     AKia    T    C        0      0        2 
   5   chr5_74311806     AOna    T    C        0      0        2 
   5   chr5_74311806     ASom    T    C        0      0        2 
   5   chr5_74311806     HCab    T    C        1      2        2 
   5   chr5_74311806     HPrz    T    C        1      2        2 
   5   chr5_74311806     ZBoe    T    C        0      0        2 
   5   chr5_74311806     ZGre    T    C        0      0        2 
   5   chr5_74311806     ZHar    T    C        0      0        2 
   5   chr5_74311806   Sample    T    C        0      0        2 
   5   chr5_74312963     AAsi    C    T        0      0        2 
   5   chr5_74312963     AKia    C    T        0      0        2 
   5   chr5_74312963     AOna    C    T        0      0        2 
   5   chr5_74312963     ASom    C    T        0      0        2 
   5   chr5_74312963     HCab    C    T        0      0        2 
   5   chr5_74312963     HPrz    C    T        0      0        2 
   5   chr5_74312963     ZBoe    C    T        0      0        2 
   5   chr5_74312963     ZGre    C    T        0      0        2 
   5   chr5_74312963     ZHar    C    T      0.5      1        2 
   5   chr5_74312963   Sample    C    T        0      0        2 
   5   chr5_74315326     AAsi    C    T        0      0        2 
   5   chr5_74315326     AKia    C    T        0      0        2 
   5   chr5_74315326     AOna    C    T        0      0        2 
   5   chr5_74315326     ASom    C    T        0      0        2 
   5   chr5_74315326     HCab    C    T        1      2        2 
   5   chr5_74315326     HPrz    C    T        1      2        2 
   5   chr5_74315326     ZBoe    C    T        0      0        2 
   5   chr5_74315326     ZGre    C    T        0      0        2 
   5   chr5_74315326     ZHar    C    T        0      0        2 
   5   chr5_74315326   Sample    C    T        0      0        2 
   5   chr5_74317739     AAsi    A    G        0      0        2 
   5   chr5_74317739     AKia    A    G        0      0        2 
   5   chr5_74317739     AOna    A    G        0      0        2 
   5   chr5_74317739     ASom    A    G        0      0        2 
   5   chr5_74317739     HCab    A    G        0      0        2 
   5   chr5_74317739     HPrz    A    G        0      0        2 
   5   chr5_74317739     ZBoe    A    G        0      0        2 
   5   chr5_74317739     ZGre    A    G        1      2        2 
   5   chr5_74317739     ZHar    A    G        0      0        2 
   5   chr5_74317739   Sample    A    G        0      0        2 
   5   chr5_74318704     AAsi    T    C        0      0        2 
   5   chr5_74318704     AKia    T    C        1      2        2 
   5   chr5_74318704     AOna    T    C        1      2        2 
   5   chr5_74318704     ASom    T    C        0      0        2 
   5   chr5_74318704     HCab    T    C        0      0        2 
   5   chr5_74318704     HPrz    T    C        0      0        2 
   5   chr5_74318704     ZBoe    T    C        0      0        2 
   5   chr5_74318704     ZGre    T    C        0      0        2 
   5   chr5_74318704     ZHar    T    C        0      0        2 
   5   chr5_74318704   Sample    T    C        0      0        2 
   5   chr5_74325012     AAsi    A    T        0      0        2 
   5   chr5_74325012     AKia    A    T        0      0        2 
   5   chr5_74325012     AOna    A    T        0      0        2 
   5   chr5_74325012     ASom    A    T        0      0        2 
   5   chr5_74325012     HCab    A    T        0      0        2 
   5   chr5_74325012     HPrz    A    T        0      0        2 
   5   chr5_74325012     ZBoe    A    T        0      0        2 
   5   chr5_74325012     ZGre    A    T        0      0        2 
   5   chr5_74325012     ZHar    A    T      0.5      1        2 
   5   chr5_74325012   Sample    A    T        0      0        2 
   5   chr5_74339575     AAsi    G    C        0      0        2 
   5   chr5_74339575     AKia    G    C        0      0        2 
   5   chr5_74339575     AOna    G    C        0      0        2 
   5   chr5_74339575     ASom    G    C        0      0        2 
   5   chr5_74339575     HCab    G    C        1      2        2 
   5   chr5_74339575     HPrz    G    C        1      2        2 
   5   chr5_74339575     ZBoe    G    C        0      0        2 
   5   chr5_74339575     ZGre    G    C        0      0        2 
   5   chr5_74339575     ZHar    G    C        0      0        2 
   5   chr5_74339575   Sample    G    C        0      0        2 
   5   chr5_74387776     AAsi    G    A        0      0        2 
   5   chr5_74387776     AKia    G    A        0      0        2 
   5   chr5_74387776     AOna    G    A        0      0        2 
   5   chr5_74387776     ASom    G    A        0      0        2 
   5   chr5_74387776     HCab    G    A        1      2        2 
   5   chr5_74387776     HPrz    G    A        1      2        2 
   5   chr5_74387776     ZBoe    G    A        0      0        2 
   5   chr5_74387776     ZGre    G    A        0      0        2 
   5   chr5_74387776     ZHar    G    A        0      0        2 
   5   chr5_74387776   Sample    G    A        0      0        2 
   5   chr5_74402547     AAsi    G    A        0      0        2 
   5   chr5_74402547     AKia    G    A        0      0        2 
   5   chr5_74402547     AOna    G    A        0      0        2 
   5   chr5_74402547     ASom    G    A        0      0        2 
   5   chr5_74402547     HCab    G    A        1      2        2 
   5   chr5_74402547     HPrz    G    A        1      2        2 
   5   chr5_74402547     ZBoe    G    A        0      0        2 
   5   chr5_74402547     ZGre    G    A        0      0        2 
   5   chr5_74402547     ZHar    G    A        0      0        2 
   5   chr5_74402547   Sample    G    A        0      0        2 
   5   chr5_74405063     AAsi    G    A        0      0        2 
   5   chr5_74405063     AKia    G    A        0      0        2 
   5   chr5_74405063     AOna    G    A      0.5      1        2 
   5   chr5_74405063     ASom    G    A        0      0        2 
   5   chr5_74405063     HCab    G    A        0      0        2 
   5   chr5_74405063     HPrz    G    A        0      0        2 
   5   chr5_74405063     ZBoe    G    A        0      0        2 
   5   chr5_74405063     ZGre    G    A        0      0        2 
   5   chr5_74405063     ZHar    G    A        0      0        2 
   5   chr5_74405063   Sample    G    A        0      0        2 
   5   chr5_74407351     AAsi    T    C        0      0        2 
   5   chr5_74407351     AKia    T    C        0      0        2 
   5   chr5_74407351     AOna    T    C        0      0        2 
   5   chr5_74407351     ASom    T    C        0      0        2 
   5   chr5_74407351     HCab    T    C        0      0        2 
   5   chr5_74407351     HPrz    T    C        0      0        2 
   5   chr5_74407351     ZBoe    T    C        0      0        2 
   5   chr5_74407351     ZGre    T    C        1      2        2 
   5   chr5_74407351     ZHar    T    C        0      0        2 
   5   chr5_74407351   Sample    T    C        0      0        2 
   5   chr5_74411253     AAsi    C    T        0      0        2 
   5   chr5_74411253     AKia    C    T        0      0        2 
   5   chr5_74411253     AOna    C    T        0      0        2 
   5   chr5_74411253     ASom    C    T        0      0        2 
   5   chr5_74411253     HCab    C    T        1      2        2 
   5   chr5_74411253     HPrz    C    T        1      2        2 
   5   chr5_74411253     ZBoe    C    T        0      0        2 
   5   chr5_74411253     ZGre    C    T        0      0        2 
   5   chr5_74411253     ZHar    C    T        0      0        2 
   5   chr5_74411253   Sample    C    T        0      0        2 
   5   chr5_74430005     AAsi    A    G        0      0        2 
   5   chr5_74430005     AKia    A    G        0      0        2 
   5   chr5_74430005     AOna    A    G        0      0        2 
   5   chr5_74430005     ASom    A    G        0      0        2 
   5   chr5_74430005     HCab    A    G        0      0        2 
   5   chr5_74430005     HPrz    A    G      0.5      1        2 
   5   chr5_74430005     ZBoe    A    G        0      0        2 
   5   chr5_74430005     ZGre    A    G        0      0        2 
   5   chr5_74430005     ZHar    A    G        0      0        2 
   5   chr5_74430005   Sample    A    G        0      0        2 
   5   chr5_74430222     AAsi    A    C        0      0        2 
   5   chr5_74430222     AKia    A    C      0.5      1        2 
   5   chr5_74430222     AOna    A    C        0      0        2 
   5   chr5_74430222     ASom    A    C        0      0        2 
   5   chr5_74430222     HCab    A    C        0      0        2 
   5   chr5_74430222     HPrz    A    C        0      0        2 
   5   chr5_74430222     ZBoe    A    C        0      0        2 
   5   chr5_74430222     ZGre    A    C        0      0        2 
   5   chr5_74430222     ZHar    A    C        0      0        2 
   5   chr5_74430222   Sample    A    C        0      0        2 
   5   chr5_74432520     AAsi    C    T      0.5      1        2 
   5   chr5_74432520     AKia    C    T        0      0        2 
   5   chr5_74432520     AOna    C    T        0      0        2 
   5   chr5_74432520     ASom    C    T        0      0        2 
   5   chr5_74432520     HCab    C    T        1      2        2 
   5   chr5_74432520     HPrz    C    T        0      0        2 
   5   chr5_74432520     ZBoe    C    T        0      0        2 
   5   chr5_74432520     ZGre    C    T        0      0        2 
   5   chr5_74432520     ZHar    C    T        0      0        2 
   5   chr5_74432520   Sample    C    T        0      0        2 
   5   chr5_74437860     AAsi    T    C        0      0        2 
   5   chr5_74437860     AKia    T    C      0.5      1        2 
   5   chr5_74437860     AOna    T    C        0      0        2 
   5   chr5_74437860     ASom    T    C        0      0        2 
   5   chr5_74437860     HCab    T    C        0      0        2 
   5   chr5_74437860     HPrz    T    C        0      0        2 
   5   chr5_74437860     ZBoe    T    C        0      0        2 
   5   chr5_74437860     ZGre    T    C        0      0        2 
   5   chr5_74437860     ZHar    T    C        0      0        2 
   5   chr5_74437860   Sample    T    C        0      0        2 
   5   chr5_74441900     AAsi    A    T      0.5      1        2 
   5   chr5_74441900     AKia    A    T        0      0        2 
   5   chr5_74441900     AOna    A    T        0      0        2 
   5   chr5_74441900     ASom    A    T        1      2        2 
   5   chr5_74441900     HCab    A    T        0      0        2 
   5   chr5_74441900     HPrz    A    T        0      0        2 
   5   chr5_74441900     ZBoe    A    T        0      0        2 
   5   chr5_74441900     ZGre    A    T        0      0        2 
   5   chr5_74441900     ZHar    A    T        0      0        2 
   5   chr5_74441900   Sample    A    T        1      2        2 
   5   chr5_74443276     AAsi    T    C        1      2        2 
   5   chr5_74443276     AKia    T    C      0.5      1        2 
   5   chr5_74443276     AOna    T    C        0      0        2 
   5   chr5_74443276     ASom    T    C        1      2        2 
   5   chr5_74443276     HCab    T    C        0      0        2 
   5   chr5_74443276     HPrz    T    C        0      0        2 
   5   chr5_74443276     ZBoe    T    C        1      2        2 
   5   chr5_74443276     ZGre    T    C        0      0        2 
   5   chr5_74443276     ZHar    T    C        0      0        2 
   5   chr5_74443276   Sample    T    C        1      2        2 
   5   chr5_74454117     AAsi    C    G        0      0        2 
   5   chr5_74454117     AKia    C    G        0      0        2 
   5   chr5_74454117     AOna    C    G        0      0        2 
   5   chr5_74454117     ASom    C    G        0      0        2 
   5   chr5_74454117     HCab    C    G        0      0        2 
   5   chr5_74454117     HPrz    C    G        0      0        2 
   5   chr5_74454117     ZBoe    C    G      0.5      1        2 
   5   chr5_74454117     ZGre    C    G        0      0        2 
   5   chr5_74454117     ZHar    C    G        0      0        2 
   5   chr5_74454117   Sample    C    G        0      0        2 
   5   chr5_74454575     AAsi    A    G        0      0        2 
   5   chr5_74454575     AKia    A    G        0      0        2 
   5   chr5_74454575     AOna    A    G        0      0        2 
   5   chr5_74454575     ASom    A    G        0      0        2 
   5   chr5_74454575     HCab    A    G        0      0        2 
   5   chr5_74454575     HPrz    A    G        0      0        2 
   5   chr5_74454575     ZBoe    A    G        0      0        2 
   5   chr5_74454575     ZGre    A    G        1      2        2 
   5   chr5_74454575     ZHar    A    G        0      0        2 
   5   chr5_74454575   Sample    A    G        0      0        2 
   5   chr5_74460271     AAsi    C    T        0      0        2 
   5   chr5_74460271     AKia    C    T        0      0        2 
   5   chr5_74460271     AOna    C    T        0      0        2 
   5   chr5_74460271     ASom    C    T        0      0        2 
   5   chr5_74460271     HCab    C    T        0      0        2 
   5   chr5_74460271     HPrz    C    T        0      0        2 
   5   chr5_74460271     ZBoe    C    T        0      0        2 
   5   chr5_74460271     ZGre    C    T        0      0        2 
   5   chr5_74460271     ZHar    C    T        1      2        2 
   5   chr5_74460271   Sample    C    T        0      0        2 
   5   chr5_74461107     AAsi    A    G        0      0        2 
   5   chr5_74461107     AKia    A    G      0.5      1        2 
   5   chr5_74461107     AOna    A    G        1      2        2 
   5   chr5_74461107     ASom    A    G        0      0        2 
   5   chr5_74461107     HCab    A    G        0      0        2 
   5   chr5_74461107     HPrz    A    G        0      0        2 
   5   chr5_74461107     ZBoe    A    G        0      0        2 
   5   chr5_74461107     ZGre    A    G        0      0        2 
   5   chr5_74461107     ZHar    A    G        0      0        2 
   5   chr5_74461107   Sample    A    G        0      0        2 
   5   chr5_74464182     AAsi    A    G      0.5      1        2 
   5   chr5_74464182     AKia    A    G        0      0        2 
   5   chr5_74464182     AOna    A    G        0      0        2 
   5   chr5_74464182     ASom    A    G        1      2        2 
   5   chr5_74464182     HCab    A    G        0      0        2 
   5   chr5_74464182     HPrz    A    G        0      0        2 
   5   chr5_74464182     ZBoe    A    G        0      0        2 
   5   chr5_74464182     ZGre    A    G        0      0        2 
   5   chr5_74464182     ZHar    A    G        0      0        2 
   5   chr5_74464182   Sample    A    G        1      2        2 
   5   chr5_74468495     AAsi    C    G        0      0        2 
   5   chr5_74468495     AKia    C    G        0      0        2 
   5   chr5_74468495     AOna    C    G        0      0        2 
   5   chr5_74468495     ASom    C    G        1      2        2 
   5   chr5_74468495     HCab    C    G        0      0        2 
   5   chr5_74468495     HPrz    C    G        0      0        2 
   5   chr5_74468495     ZBoe    C    G        0      0        2 
   5   chr5_74468495     ZGre    C    G        0      0        2 
   5   chr5_74468495     ZHar    C    G        0      0        2 
   5   chr5_74468495   Sample    C    G        0      0        2 
   5   chr5_74468787     AAsi    G    A        0      0        2 
   5   chr5_74468787     AKia    G    A      0.5      1        2 
   5   chr5_74468787     AOna    G    A        0      0        2 
   5   chr5_74468787     ASom    G    A        0      0        2 
   5   chr5_74468787     HCab    G    A        0      0        2 
   5   chr5_74468787     HPrz    G    A        0      0        2 
   5   chr5_74468787     ZBoe    G    A        1      2        2 
   5   chr5_74468787     ZGre    G    A        1      2        2 
   5   chr5_74468787     ZHar    G    A        1      2        2 
   5   chr5_74468787   Sample    G    A        0      0        2 
   5   chr5_74471704     AAsi    A    T        0      0        2 
   5   chr5_74471704     AKia    A    T        0      0        2 
   5   chr5_74471704     AOna    A    T        0      0        2 
   5   chr5_74471704     ASom    A    T        0      0        2 
   5   chr5_74471704     HCab    A    T        0      0        2 
   5   chr5_74471704     HPrz    A    T      0.5      1        2 
   5   chr5_74471704     ZBoe    A    T        0      0        2 
   5   chr5_74471704     ZGre    A    T        0      0        2 
   5   chr5_74471704     ZHar    A    T        0      0        2 
   5   chr5_74471704   Sample    A    T        0      0        2 
   5   chr5_74472977     AAsi    T    C        0      0        2 
   5   chr5_74472977     AKia    T    C        0      0        2 
   5   chr5_74472977     AOna    T    C        0      0        2 
   5   chr5_74472977     ASom    T    C        1      2        2 
   5   chr5_74472977     HCab    T    C        0      0        2 
   5   chr5_74472977     HPrz    T    C        0      0        2 
   5   chr5_74472977     ZBoe    T    C        0      0        2 
   5   chr5_74472977     ZGre    T    C        0      0        2 
   5   chr5_74472977     ZHar    T    C        0      0        2 
   5   chr5_74472977   Sample    T    C        0      0        2 
   5   chr5_74476557     AAsi    G    T        0      0        2 
   5   chr5_74476557     AKia    G    T      0.5      1        2 
   5   chr5_74476557     AOna    G    T        0      0        2 
   5   chr5_74476557     ASom    G    T        0      0        2 
   5   chr5_74476557     HCab    G    T        0      0        2 
   5   chr5_74476557     HPrz    G    T        0      0        2 
   5   chr5_74476557     ZBoe    G    T        0      0        2 
   5   chr5_74476557     ZGre    G    T        0      0        2 
   5   chr5_74476557     ZHar    G    T        0      0        2 
   5   chr5_74476557   Sample    G    T        0      0        2 
   5   chr5_74486478     AAsi    G    A        0      0        2 
   5   chr5_74486478     AKia    G    A        0      0        2 
   5   chr5_74486478     AOna    G    A        0      0        2 
   5   chr5_74486478     ASom    G    A        0      0        2 
   5   chr5_74486478     HCab    G    A        0      0        2 
   5   chr5_74486478     HPrz    G    A        0      0        2 
   5   chr5_74486478     ZBoe    G    A        0      0        2 
   5   chr5_74486478     ZGre    G    A        0      0        2 
   5   chr5_74486478     ZHar    G    A        1      2        2 
   5   chr5_74486478   Sample    G    A        0      0        2 
   5   chr5_74491957     AAsi    T    C        0      0        2 
   5   chr5_74491957     AKia    T    C        0      0        2 
   5   chr5_74491957     AOna    T    C        0      0        2 
   5   chr5_74491957     ASom    T    C        0      0        2 
   5   chr5_74491957     HCab    T    C        1      2        2 
   5   chr5_74491957     HPrz    T    C        1      2        2 
   5   chr5_74491957     ZBoe    T    C        0      0        2 
   5   chr5_74491957     ZGre    T    C        0      0        2 
   5   chr5_74491957     ZHar    T    C        0      0        2 
   5   chr5_74491957   Sample    T    C        0      0        2 
   5   chr5_74496946     AAsi    C    T        0      0        2 
   5   chr5_74496946     AKia    C    T      0.5      1        2 
   5   chr5_74496946     AOna    C    T        0      0        2 
   5   chr5_74496946     ASom    C    T        0      0        2 
   5   chr5_74496946     HCab    C    T        0      0        2 
   5   chr5_74496946     HPrz    C    T        0      0        2 
   5   chr5_74496946     ZBoe    C    T        0      0        2 
   5   chr5_74496946     ZGre    C    T        0      0        2 
   5   chr5_74496946     ZHar    C    T        0      0        2 
   5   chr5_74496946   Sample    C    T        0      0        2 
   5   chr5_74501381     AAsi    T    C        0      0        2 
   5   chr5_74501381     AKia    T    C      0.5      1        2 
   5   chr5_74501381     AOna    T    C        0      0        2 
   5   chr5_74501381     ASom    T    C        0      0        2 
   5   chr5_74501381     HCab    T    C        0      0        2 
   5   chr5_74501381     HPrz    T    C        0      0        2 
   5   chr5_74501381     ZBoe    T    C        0      0        2 
   5   chr5_74501381     ZGre    T    C        0      0        2 
   5   chr5_74501381     ZHar    T    C        0      0        2 
   5   chr5_74501381   Sample    T    C        0      0        2 
   5   chr5_74503802     AAsi    G    A        0      0        2 
   5   chr5_74503802     AKia    G    A        0      0        2 
   5   chr5_74503802     AOna    G    A        0      0        2 
   5   chr5_74503802     ASom    G    A        0      0        2 
   5   chr5_74503802     HCab    G    A        1      2        2 
   5   chr5_74503802     HPrz    G    A        1      2        2 
   5   chr5_74503802     ZBoe    G    A        0      0        2 
   5   chr5_74503802     ZGre    G    A        0      0        2 
   5   chr5_74503802     ZHar    G    A        0      0        2 
   5   chr5_74503802   Sample    G    A        0      0        2 
   5   chr5_74511229     AAsi    A    G        0      0        2 
   5   chr5_74511229     AKia    A    G        0      0        2 
   5   chr5_74511229     AOna    A    G        0      0        2 
   5   chr5_74511229     ASom    A    G        1      2        2 
   5   chr5_74511229     HCab    A    G        0      0        2 
   5   chr5_74511229     HPrz    A    G        0      0        2 
   5   chr5_74511229     ZBoe    A    G        0      0        2 
   5   chr5_74511229     ZGre    A    G        0      0        2 
   5   chr5_74511229     ZHar    A    G        0      0        2 
   5   chr5_74511229   Sample    A    G        0      0        2 
   5   chr5_74514811     AAsi    A    G        0      0        2 
   5   chr5_74514811     AKia    A    G        0      0        2 
   5   chr5_74514811     AOna    A    G        0      0        2 
   5   chr5_74514811     ASom    A    G        0      0        2 
   5   chr5_74514811     HCab    A    G      0.5      1        2 
   5   chr5_74514811     HPrz    A    G        0      0        2 
   5   chr5_74514811     ZBoe    A    G        0      0        2 
   5   chr5_74514811     ZGre    A    G        0      0        2 
   5   chr5_74514811     ZHar    A    G        0      0        2 
   5   chr5_74514811   Sample    A    G        0      0        2 
   5   chr5_74515168     AAsi    A    G        0      0        2 
   5   chr5_74515168     AKia    A    G        0      0        2 
   5   chr5_74515168     AOna    A    G        0      0        2 
   5   chr5_74515168     ASom    A    G        0      0        2 
   5   chr5_74515168     HCab    A    G      0.5      1        2 
   5   chr5_74515168     HPrz    A    G        0      0        2 
   5   chr5_74515168     ZBoe    A    G        0      0        2 
   5   chr5_74515168     ZGre    A    G        0      0        2 
   5   chr5_74515168     ZHar    A    G        0      0        2 
   5   chr5_74515168   Sample    A    G        0      0        2 
   5   chr5_74522249     AAsi    A    G        0      0        2 
   5   chr5_74522249     AKia    A    G        0      0        2 
   5   chr5_74522249     AOna    A    G        0      0        2 
   5   chr5_74522249     ASom    A    G        0      0        2 
   5   chr5_74522249     HCab    A    G        0      0        2 
   5   chr5_74522249     HPrz    A    G        0      0        2 
   5   chr5_74522249     ZBoe    A    G      0.5      1        2 
   5   chr5_74522249     ZGre    A    G        0      0        2 
   5   chr5_74522249     ZHar    A    G        0      0        2 
   5   chr5_74522249   Sample    A    G        0      0        2 
   5   chr5_74531797     AAsi    A    G        0      0        2 
   5   chr5_74531797     AKia    A    G        0      0        2 
   5   chr5_74531797     AOna    A    G        0      0        2 
   5   chr5_74531797     ASom    A    G        0      0        2 
   5   chr5_74531797     HCab    A    G        0      0        2 
   5   chr5_74531797     HPrz    A    G        0      0        2 
   5   chr5_74531797     ZBoe    A    G        0      0        2 
   5   chr5_74531797     ZGre    A    G        0      0        2 
   5   chr5_74531797     ZHar    A    G        1      2        2 
   5   chr5_74531797   Sample    A    G        0      0        2 
   5   chr5_74538878     AAsi    G    A        0      0        2 
   5   chr5_74538878     AKia    G    A        1      2        2 
   5   chr5_74538878     AOna    G    A        0      0        2 
   5   chr5_74538878     ASom    G    A        0      0        2 
   5   chr5_74538878     HCab    G    A        0      0        2 
   5   chr5_74538878     HPrz    G    A        0      0        2 
   5   chr5_74538878     ZBoe    G    A        0      0        2 
   5   chr5_74538878     ZGre    G    A        0      0        2 
   5   chr5_74538878     ZHar    G    A        0      0        2 
   5   chr5_74538878   Sample    G    A        0      0        2 
   5   chr5_74553853     AAsi    T    C        1      2        2 
   5   chr5_74553853     AKia    T    C        1      2        2 
   5   chr5_74553853     AOna    T    C        1      2        2 
   5   chr5_74553853     ASom    T    C        1      2        2 
   5   chr5_74553853     HCab    T    C        0      0        2 
   5   chr5_74553853     HPrz    T    C        0      0        2 
   5   chr5_74553853     ZBoe    T    C        0      0        2 
   5   chr5_74553853     ZGre    T    C        0      0        2 
   5   chr5_74553853     ZHar    T    C        0      0        2 
   5   chr5_74553853   Sample    T    C        1      2        2 
   5   chr5_74554863     AAsi    T    C        0      0        2 
   5   chr5_74554863     AKia    T    C        0      0        2 
   5   chr5_74554863     AOna    T    C        0      0        2 
   5   chr5_74554863     ASom    T    C        0      0        2 
   5   chr5_74554863     HCab    T    C        0      0        2 
   5   chr5_74554863     HPrz    T    C        0      0        2 
   5   chr5_74554863     ZBoe    T    C        0      0        2 
   5   chr5_74554863     ZGre    T    C        1      2        2 
   5   chr5_74554863     ZHar    T    C        0      0        2 
   5   chr5_74554863   Sample    T    C        0      0        2 
   5   chr5_74558519     AAsi    G    T        0      0        2 
   5   chr5_74558519     AKia    G    T        0      0        2 
   5   chr5_74558519     AOna    G    T        0      0        2 
   5   chr5_74558519     ASom    G    T        0      0        2 
   5   chr5_74558519     HCab    G    T        0      0        2 
   5   chr5_74558519     HPrz    G    T        0      0        2 
   5   chr5_74558519     ZBoe    G    T        0      0        2 
   5   chr5_74558519     ZGre    G    T        0      0        2 
   5   chr5_74558519     ZHar    G    T        1      2        2 
   5   chr5_74558519   Sample    G    T        0      0        2 
   5   chr5_74561543     AAsi    A    G        0      0        2 
   5   chr5_74561543     AKia    A    G      0.5      1        2 
   5   chr5_74561543     AOna    A    G        0      0        2 
   5   chr5_74561543     ASom    A    G        0      0        2 
   5   chr5_74561543     HCab    A    G        0      0        2 
   5   chr5_74561543     HPrz    A    G        0      0        2 
   5   chr5_74561543     ZBoe    A    G        0      0        2 
   5   chr5_74561543     ZGre    A    G        0      0        2 
   5   chr5_74561543     ZHar    A    G        0      0        2 
   5   chr5_74561543   Sample    A    G        0      0        2 
   5   chr5_74562545     AAsi    C    T        0      0        2 
   5   chr5_74562545     AKia    C    T        0      0        2 
   5   chr5_74562545     AOna    C    T        0      0        2 
   5   chr5_74562545     ASom    C    T        0      0        2 
   5   chr5_74562545     HCab    C    T        0      0        2 
   5   chr5_74562545     HPrz    C    T        0      0        2 
   5   chr5_74562545     ZBoe    C    T        0      0        2 
   5   chr5_74562545     ZGre    C    T        1      2        2 
   5   chr5_74562545     ZHar    C    T        0      0        2 
   5   chr5_74562545   Sample    C    T        0      0        2 
   5   chr5_74564868     AAsi    C    T        0      0        2 
   5   chr5_74564868     AKia    C    T        0      0        2 
   5   chr5_74564868     AOna    C    T        0      0        2 
   5   chr5_74564868     ASom    C    T        0      0        2 
   5   chr5_74564868     HCab    C    T        1      2        2 
   5   chr5_74564868     HPrz    C    T        1      2        2 
   5   chr5_74564868     ZBoe    C    T        0      0        2 
   5   chr5_74564868     ZGre    C    T        0      0        2 
   5   chr5_74564868     ZHar    C    T        0      0        2 
   5   chr5_74564868   Sample    C    T        0      0        2 
   5   chr5_74573173     AAsi    C    G        0      0        2 
   5   chr5_74573173     AKia    C    G        0      0        2 
   5   chr5_74573173     AOna    C    G        0      0        2 
   5   chr5_74573173     ASom    C    G        0      0        2 
   5   chr5_74573173     HCab    C    G        1      2        2 
   5   chr5_74573173     HPrz    C    G        1      2        2 
   5   chr5_74573173     ZBoe    C    G        0      0        2 
   5   chr5_74573173     ZGre    C    G        0      0        2 
   5   chr5_74573173     ZHar    C    G        0      0        2 
   5   chr5_74573173   Sample    C    G        0      0        2 
   5   chr5_74576745     AAsi    T    C        0      0        2 
   5   chr5_74576745     AKia    T    C        0      0        2 
   5   chr5_74576745     AOna    T    C        0      0        2 
   5   chr5_74576745     ASom    T    C        0      0        2 
   5   chr5_74576745     HCab    T    C        0      0        2 
   5   chr5_74576745     HPrz    T    C        0      0        2 
   5   chr5_74576745     ZBoe    T    C        1      2        2 
   5   chr5_74576745     ZGre    T    C        0      0        2 
   5   chr5_74576745     ZHar    T    C        0      0        2 
   5   chr5_74576745   Sample    T    C        0      0        2 
   5   chr5_74583229     AAsi    C    T        0      0        2 
   5   chr5_74583229     AKia    C    T        1      2        2 
   5   chr5_74583229     AOna    C    T        1      2        2 
   5   chr5_74583229     ASom    C    T        0      0        2 
   5   chr5_74583229     HCab    C    T        0      0        2 
   5   chr5_74583229     HPrz    C    T        0      0        2 
   5   chr5_74583229     ZBoe    C    T        0      0        2 
   5   chr5_74583229     ZGre    C    T        0      0        2 
   5   chr5_74583229     ZHar    C    T        0      0        2 
   5   chr5_74583229   Sample    C    T        0      0        2 
   5   chr5_74584203     AAsi    G    A        0      0        2 
   5   chr5_74584203     AKia    G    A        0      0        2 
   5   chr5_74584203     AOna    G    A        0      0        2 
   5   chr5_74584203     ASom    G    A        0      0        2 
   5   chr5_74584203     HCab    G    A        1      2        2 
   5   chr5_74584203     HPrz    G    A        1      2        2 
   5   chr5_74584203     ZBoe    G    A        0      0        2 
   5   chr5_74584203     ZGre    G    A        0      0        2 
   5   chr5_74584203     ZHar    G    A        0      0        2 
   5   chr5_74584203   Sample    G    A        0      0        2 
   5   chr5_74585217     AAsi    T    C        0      0        2 
   5   chr5_74585217     AKia    T    C        0      0        2 
   5   chr5_74585217     AOna    T    C        0      0        2 
   5   chr5_74585217     ASom    T    C        0      0        2 
   5   chr5_74585217     HCab    T    C        0      0        2 
   5   chr5_74585217     HPrz    T    C        0      0        2 
   5   chr5_74585217     ZBoe    T    C        0      0        2 
   5   chr5_74585217     ZGre    T    C        0      0        2 
   5   chr5_74585217     ZHar    T    C        1      2        2 
   5   chr5_74585217   Sample    T    C        0      0        2 
   5   chr5_74585594     AAsi    A    C        0      0        2 
   5   chr5_74585594     AKia    A    C        0      0        2 
   5   chr5_74585594     AOna    A    C        0      0        2 
   5   chr5_74585594     ASom    A    C        0      0        2 
   5   chr5_74585594     HCab    A    C      0.5      1        2 
   5   chr5_74585594     HPrz    A    C      0.5      1        2 
   5   chr5_74585594     ZBoe    A    C        0      0        2 
   5   chr5_74585594     ZGre    A    C        0      0        2 
   5   chr5_74585594     ZHar    A    C        0      0        2 
   5   chr5_74585594   Sample    A    C        0      0        2 
   5   chr5_74589558     AAsi    T    A        0      0        2 
   5   chr5_74589558     AKia    T    A        0      0        2 
   5   chr5_74589558     AOna    T    A        0      0        2 
   5   chr5_74589558     ASom    T    A        0      0        2 
   5   chr5_74589558     HCab    T    A        1      2        2 
   5   chr5_74589558     HPrz    T    A        1      2        2 
   5   chr5_74589558     ZBoe    T    A        0      0        2 
   5   chr5_74589558     ZGre    T    A        0      0        2 
   5   chr5_74589558     ZHar    T    A        0      0        2 
   5   chr5_74589558   Sample    T    A        0      0        2 
   5   chr5_74594914     AAsi    T    G        0      0        2 
   5   chr5_74594914     AKia    T    G        0      0        2 
   5   chr5_74594914     AOna    T    G        0      0        2 
   5   chr5_74594914     ASom    T    G        0      0        2 
   5   chr5_74594914     HCab    T    G        1      2        2 
   5   chr5_74594914     HPrz    T    G        1      2        2 
   5   chr5_74594914     ZBoe    T    G        0      0        2 
   5   chr5_74594914     ZGre    T    G        0      0        2 
   5   chr5_74594914     ZHar    T    G        0      0        2 
   5   chr5_74594914   Sample    T    G        0      0        2 
   5   chr5_74596198     AAsi    C    T        0      0        2 
   5   chr5_74596198     AKia    C    T        0      0        2 
   5   chr5_74596198     AOna    C    T        0      0        2 
   5   chr5_74596198     ASom    C    T        1      2        2 
   5   chr5_74596198     HCab    C    T        0      0        2 
   5   chr5_74596198     HPrz    C    T        0      0        2 
   5   chr5_74596198     ZBoe    C    T        0      0        2 
   5   chr5_74596198     ZGre    C    T        0      0        2 
   5   chr5_74596198     ZHar    C    T        0      0        2 
   5   chr5_74596198   Sample    C    T        0      0        2 
   5   chr5_74597001     AAsi    A    G        0      0        2 
   5   chr5_74597001     AKia    A    G        0      0        2 
   5   chr5_74597001     AOna    A    G        0      0        2 
   5   chr5_74597001     ASom    A    G        0      0        2 
   5   chr5_74597001     HCab    A    G        1      2        2 
   5   chr5_74597001     HPrz    A    G        1      2        2 
   5   chr5_74597001     ZBoe    A    G        0      0        2 
   5   chr5_74597001     ZGre    A    G        0      0        2 
   5   chr5_74597001     ZHar    A    G        0      0        2 
   5   chr5_74597001   Sample    A    G        0      0        2 
   5   chr5_74598798     AAsi    A    G        0      0        2 
   5   chr5_74598798     AKia    A    G        0      0        2 
   5   chr5_74598798     AOna    A    G        0      0        2 
   5   chr5_74598798     ASom    A    G        0      0        2 
   5   chr5_74598798     HCab    A    G        0      0        2 
   5   chr5_74598798     HPrz    A    G        0      0        2 
   5   chr5_74598798     ZBoe    A    G        0      0        2 
   5   chr5_74598798     ZGre    A    G      0.5      1        2 
   5   chr5_74598798     ZHar    A    G        0      0        2 
   5   chr5_74598798   Sample    A    G        0      0        2 
   5   chr5_74606896     AAsi    G    C        1      2        2 
   5   chr5_74606896     AKia    G    C        0      0        2 
   5   chr5_74606896     AOna    G    C        0      0        2 
   5   chr5_74606896     ASom    G    C        1      2        2 
   5   chr5_74606896     HCab    G    C        0      0        2 
   5   chr5_74606896     HPrz    G    C        0      0        2 
   5   chr5_74606896     ZBoe    G    C        0      0        2 
   5   chr5_74606896     ZGre    G    C        0      0        2 
   5   chr5_74606896     ZHar    G    C        0      0        2 
   5   chr5_74606896   Sample    G    C        1      2        2 
   5   chr5_74606924     AAsi    C    A        0      0        2 
   5   chr5_74606924     AKia    C    A        1      2        2 
   5   chr5_74606924     AOna    C    A        0      0        2 
   5   chr5_74606924     ASom    C    A        0      0        2 
   5   chr5_74606924     HCab    C    A        0      0        2 
   5   chr5_74606924     HPrz    C    A        0      0        2 
   5   chr5_74606924     ZBoe    C    A        0      0        2 
   5   chr5_74606924     ZGre    C    A        0      0        2 
   5   chr5_74606924     ZHar    C    A        0      0        2 
   5   chr5_74606924   Sample    C    A        0      0        2 
   5   chr5_74612528     AAsi    C    G        0      0        2 
   5   chr5_74612528     AKia    C    G        0      0        2 
   5   chr5_74612528     AOna    C    G        0      0        2 
   5   chr5_74612528     ASom    C    G        0      0        2 
   5   chr5_74612528     HCab    C    G        0      0        2 
   5   chr5_74612528     HPrz    C    G        0      0        2 
   5   chr5_74612528     ZBoe    C    G        1      2        2 
   5   chr5_74612528     ZGre    C    G        0      0        2 
   5   chr5_74612528     ZHar    C    G        0      0        2 
   5   chr5_74612528   Sample    C    G        0      0        2 
   5   chr5_74615631     AAsi    G    A        0      0        2 
   5   chr5_74615631     AKia    G    A        0      0        2 
   5   chr5_74615631     AOna    G    A        0      0        2 
   5   chr5_74615631     ASom    G    A        0      0        2 
   5   chr5_74615631     HCab    G    A        0      0        2 
   5   chr5_74615631     HPrz    G    A        0      0        2 
   5   chr5_74615631     ZBoe    G    A        0      0        2 
   5   chr5_74615631     ZGre    G    A      0.5      1        2 
   5   chr5_74615631     ZHar    G    A        0      0        2 
   5   chr5_74615631   Sample    G    A        0      0        2 
   5   chr5_74615660     AAsi    C    A        0      0        2 
   5   chr5_74615660     AKia    C    A        0      0        2 
   5   chr5_74615660     AOna    C    A        0      0        2 
   5   chr5_74615660     ASom    C    A        0      0        2 
   5   chr5_74615660     HCab    C    A        0      0        2 
   5   chr5_74615660     HPrz    C    A        0      0        2 
   5   chr5_74615660     ZBoe    C    A        0      0        2 
   5   chr5_74615660     ZGre    C    A        0      0        2 
   5   chr5_74615660     ZHar    C    A        1      2        2 
   5   chr5_74615660   Sample    C    A        0      0        2 
   5   chr5_74629205     AAsi    T    C        0      0        2 
   5   chr5_74629205     AKia    T    C        0      0        2 
   5   chr5_74629205     AOna    T    C        0      0        2 
   5   chr5_74629205     ASom    T    C        0      0        2 
   5   chr5_74629205     HCab    T    C        1      2        2 
   5   chr5_74629205     HPrz    T    C        1      2        2 
   5   chr5_74629205     ZBoe    T    C        0      0        2 
   5   chr5_74629205     ZGre    T    C        0      0        2 
   5   chr5_74629205     ZHar    T    C        0      0        2 
   5   chr5_74629205   Sample    T    C        0      0        2 
   5   chr5_74634014     AAsi    C    T        0      0        2 
   5   chr5_74634014     AKia    C    T        0      0        2 
   5   chr5_74634014     AOna    C    T        0      0        2 
   5   chr5_74634014     ASom    C    T        0      0        2 
   5   chr5_74634014     HCab    C    T      0.5      1        2 
   5   chr5_74634014     HPrz    C    T        1      2        2 
   5   chr5_74634014     ZBoe    C    T        0      0        2 
   5   chr5_74634014     ZGre    C    T        0      0        2 
   5   chr5_74634014     ZHar    C    T        0      0        2 
   5   chr5_74634014   Sample    C    T        0      0        2 
   5   chr5_74636049     AAsi    G    A        1      2        2 
   5   chr5_74636049     AKia    G    A        1      2        2 
   5   chr5_74636049     AOna    G    A        1      2        2 
   5   chr5_74636049     ASom    G    A        1      2        2 
   5   chr5_74636049     HCab    G    A        0      0        2 
   5   chr5_74636049     HPrz    G    A        0      0        2 
   5   chr5_74636049     ZBoe    G    A        0      0        2 
   5   chr5_74636049     ZGre    G    A        0      0        2 
   5   chr5_74636049     ZHar    G    A        0      0        2 
   5   chr5_74636049   Sample    G    A        1      2        2 
   5   chr5_74646955     AAsi    T    G        0      0        2 
   5   chr5_74646955     AKia    T    G        0      0        2 
   5   chr5_74646955     AOna    T    G        1      2        2 
   5   chr5_74646955     ASom    T    G        0      0        2 
   5   chr5_74646955     HCab    T    G        0      0        2 
   5   chr5_74646955     HPrz    T    G        0      0        2 
   5   chr5_74646955     ZBoe    T    G        0      0        2 
   5   chr5_74646955     ZGre    T    G        0      0        2 
   5   chr5_74646955     ZHar    T    G        0      0        2 
   5   chr5_74646955   Sample    T    G        0      0        2 
   5   chr5_74657874     AAsi    G    A        0      0        2 
   5   chr5_74657874     AKia    G    A        0      0        2 
   5   chr5_74657874     AOna    G    A        0      0        2 
   5   chr5_74657874     ASom    G    A        0      0        2 
   5   chr5_74657874     HCab    G    A        0      0        2 
   5   chr5_74657874     HPrz    G    A        0      0        2 
   5   chr5_74657874     ZBoe    G    A        0      0        2 
   5   chr5_74657874     ZGre    G    A      0.5      1        2 
   5   chr5_74657874     ZHar    G    A        0      0        2 
   5   chr5_74657874   Sample    G    A        0      0        2 
   5   chr5_74662341     AAsi    T    C        0      0        2 
   5   chr5_74662341     AKia    T    C        0      0        2 
   5   chr5_74662341     AOna    T    C        0      0        2 
   5   chr5_74662341     ASom    T    C        0      0        2 
   5   chr5_74662341     HCab    T    C        0      0        2 
   5   chr5_74662341     HPrz    T    C        0      0        2 
   5   chr5_74662341     ZBoe    T    C        0      0        2 
   5   chr5_74662341     ZGre    T    C        1      2        2 
   5   chr5_74662341     ZHar    T    C        0      0        2 
   5   chr5_74662341   Sample    T    C        0      0        2 
   5   chr5_74675643     AAsi    A    G        0      0        2 
   5   chr5_74675643     AKia    A    G        0      0        2 
   5   chr5_74675643     AOna    A    G        0      0        2 
   5   chr5_74675643     ASom    A    G        0      0        2 
   5   chr5_74675643     HCab    A    G      0.5      1        2 
   5   chr5_74675643     HPrz    A    G        0      0        2 
   5   chr5_74675643     ZBoe    A    G        0      0        2 
   5   chr5_74675643     ZGre    A    G        0      0        2 
   5   chr5_74675643     ZHar    A    G        0      0        2 
   5   chr5_74675643   Sample    A    G        0      0        2 
   5   chr5_74679584     AAsi    A    C        0      0        2 
   5   chr5_74679584     AKia    A    C        1      2        2 
   5   chr5_74679584     AOna    A    C        1      2        2 
   5   chr5_74679584     ASom    A    C        0      0        2 
   5   chr5_74679584     HCab    A    C        0      0        2 
   5   chr5_74679584     HPrz    A    C        0      0        2 
   5   chr5_74679584     ZBoe    A    C        0      0        2 
   5   chr5_74679584     ZGre    A    C        0      0        2 
   5   chr5_74679584     ZHar    A    C        0      0        2 
   5   chr5_74679584   Sample    A    C        0      0        2 
   5   chr5_74683343     AAsi    C    T        0      0        2 
   5   chr5_74683343     AKia    C    T        0      0        2 
   5   chr5_74683343     AOna    C    T        0      0        2 
   5   chr5_74683343     ASom    C    T        0      0        2 
   5   chr5_74683343     HCab    C    T        0      0        2 
   5   chr5_74683343     HPrz    C    T        0      0        2 
   5   chr5_74683343     ZBoe    C    T        1      2        2 
   5   chr5_74683343     ZGre    C    T        0      0        2 
   5   chr5_74683343     ZHar    C    T        0      0        2 
   5   chr5_74683343   Sample    C    T        0      0        2 
   5   chr5_74685163     AAsi    G    A        1      2        2 
   5   chr5_74685163     AKia    G    A        0      0        2 
   5   chr5_74685163     AOna    G    A        0      0        2 
   5   chr5_74685163     ASom    G    A        1      2        2 
   5   chr5_74685163     HCab    G    A        1      2        2 
   5   chr5_74685163     HPrz    G    A        1      2        2 
   5   chr5_74685163     ZBoe    G    A        0      0        2 
   5   chr5_74685163     ZGre    G    A        0      0        2 
   5   chr5_74685163     ZHar    G    A        0      0        2 
   5   chr5_74685163   Sample    G    A        1      2        2 
   5   chr5_74694980     AAsi    G    T        0      0        2 
   5   chr5_74694980     AKia    G    T        0      0        2 
   5   chr5_74694980     AOna    G    T      0.5      1        2 
   5   chr5_74694980     ASom    G    T        0      0        2 
   5   chr5_74694980     HCab    G    T        0      0        2 
   5   chr5_74694980     HPrz    G    T        0      0        2 
   5   chr5_74694980     ZBoe    G    T        0      0        2 
   5   chr5_74694980     ZGre    G    T        0      0        2 
   5   chr5_74694980     ZHar    G    T        0      0        2 
   5   chr5_74694980   Sample    G    T        0      0        2 
   5   chr5_74695485     AAsi    G    A      0.5      1        2 
   5   chr5_74695485     AKia    G    A        0      0        2 
   5   chr5_74695485     AOna    G    A        0      0        2 
   5   chr5_74695485     ASom    G    A        0      0        2 
   5   chr5_74695485     HCab    G    A        0      0        2 
   5   chr5_74695485     HPrz    G    A        0      0        2 
   5   chr5_74695485     ZBoe    G    A        0      0        2 
   5   chr5_74695485     ZGre    G    A        0      0        2 
   5   chr5_74695485     ZHar    G    A        0      0        2 
   5   chr5_74695485   Sample    G    A        0      0        2 
   5   chr5_74698846     AAsi    G    A        0      0        2 
   5   chr5_74698846     AKia    G    A        0      0        2 
   5   chr5_74698846     AOna    G    A        0      0        2 
   5   chr5_74698846     ASom    G    A        0      0        2 
   5   chr5_74698846     HCab    G    A        1      2        2 
   5   chr5_74698846     HPrz    G    A        1      2        2 
   5   chr5_74698846     ZBoe    G    A        0      0        2 
   5   chr5_74698846     ZGre    G    A        0      0        2 
   5   chr5_74698846     ZHar    G    A        0      0        2 
   5   chr5_74698846   Sample    G    A        0      0        2 
   5   chr5_74699001     AAsi    C    A        0      0        2 
   5   chr5_74699001     AKia    C    A        0      0        2 
   5   chr5_74699001     AOna    C    A        0      0        2 
   5   chr5_74699001     ASom    C    A        0      0        2 
   5   chr5_74699001     HCab    C    A        1      2        2 
   5   chr5_74699001     HPrz    C    A        1      2        2 
   5   chr5_74699001     ZBoe    C    A        0      0        2 
   5   chr5_74699001     ZGre    C    A        0      0        2 
   5   chr5_74699001     ZHar    C    A        0      0        2 
   5   chr5_74699001   Sample    C    A        0      0        2 
   5   chr5_74706150     AAsi    G    A        0      0        2 
   5   chr5_74706150     AKia    G    A      0.5      1        2 
   5   chr5_74706150     AOna    G    A        0      0        2 
   5   chr5_74706150     ASom    G    A        0      0        2 
   5   chr5_74706150     HCab    G    A        0      0        2 
   5   chr5_74706150     HPrz    G    A        0      0        2 
   5   chr5_74706150     ZBoe    G    A        0      0        2 
   5   chr5_74706150     ZGre    G    A        0      0        2 
   5   chr5_74706150     ZHar    G    A        0      0        2 
   5   chr5_74706150   Sample    G    A        0      0        2 
   5   chr5_74709055     AAsi    A    G        0      0        2 
   5   chr5_74709055     AKia    A    G        0      0        2 
   5   chr5_74709055     AOna    A    G        0      0        2 
   5   chr5_74709055     ASom    A    G        0      0        2 
   5   chr5_74709055     HCab    A    G      0.5      1        2 
   5   chr5_74709055     HPrz    A    G        0      0        2 
   5   chr5_74709055     ZBoe    A    G        0      0        2 
   5   chr5_74709055     ZGre    A    G        0      0        2 
   5   chr5_74709055     ZHar    A    G        0      0        2 
   5   chr5_74709055   Sample    A    G        0      0        2 
   5   chr5_74724227     AAsi    A    G        0      0        2 
   5   chr5_74724227     AKia    A    G        0      0        2 
   5   chr5_74724227     AOna    A    G        0      0        2 
   5   chr5_74724227     ASom    A    G        0      0        2 
   5   chr5_74724227     HCab    A    G        0      0        2 
   5   chr5_74724227     HPrz    A    G        0      0        2 
   5   chr5_74724227     ZBoe    A    G        1      2        2 
   5   chr5_74724227     ZGre    A    G        0      0        2 
   5   chr5_74724227     ZHar    A    G        0      0        2 
   5   chr5_74724227   Sample    A    G        0      0        2 
   5   chr5_74724350     AAsi    C    G        0      0        2 
   5   chr5_74724350     AKia    C    G        0      0        2 
   5   chr5_74724350     AOna    C    G        0      0        2 
   5   chr5_74724350     ASom    C    G        0      0        2 
   5   chr5_74724350     HCab    C    G        0      0        2 
   5   chr5_74724350     HPrz    C    G        0      0        2 
   5   chr5_74724350     ZBoe    C    G        0      0        2 
   5   chr5_74724350     ZGre    C    G        1      2        2 
   5   chr5_74724350     ZHar    C    G        0      0        2 
   5   chr5_74724350   Sample    C    G        0      0        2 
   5   chr5_74734935     AAsi    G    A        1      2        2 
   5   chr5_74734935     AKia    G    A        0      0        2 
   5   chr5_74734935     AOna    G    A        0      0        2 
   5   chr5_74734935     ASom    G    A        1      2        2 
   5   chr5_74734935     HCab    G    A        0      0        2 
   5   chr5_74734935     HPrz    G    A        0      0        2 
   5   chr5_74734935     ZBoe    G    A        0      0        2 
   5   chr5_74734935     ZGre    G    A        0      0        2 
   5   chr5_74734935     ZHar    G    A        0      0        2 
   5   chr5_74734935   Sample    G    A        1      2        2 
   5   chr5_74736767     AAsi    A    T        0      0        2 
   5   chr5_74736767     AKia    A    T        0      0        2 
   5   chr5_74736767     AOna    A    T        0      0        2 
   5   chr5_74736767     ASom    A    T        0      0        2 
   5   chr5_74736767     HCab    A    T        0      0        2 
   5   chr5_74736767     HPrz    A    T        0      0        2 
   5   chr5_74736767     ZBoe    A    T      0.5      1        2 
   5   chr5_74736767     ZGre    A    T        0      0        2 
   5   chr5_74736767     ZHar    A    T        0      0        2 
   5   chr5_74736767   Sample    A    T        0      0        2 
   5   chr5_74738444     AAsi    G    A        0      0        2 
   5   chr5_74738444     AKia    G    A        0      0        2 
   5   chr5_74738444     AOna    G    A        0      0        2 
   5   chr5_74738444     ASom    G    A        0      0        2 
   5   chr5_74738444     HCab    G    A        1      2        2 
   5   chr5_74738444     HPrz    G    A        1      2        2 
   5   chr5_74738444     ZBoe    G    A        0      0        2 
   5   chr5_74738444     ZGre    G    A        0      0        2 
   5   chr5_74738444     ZHar    G    A        0      0        2 
   5   chr5_74738444   Sample    G    A        0      0        2 
   5   chr5_74761308     AAsi    T    C        0      0        2 
   5   chr5_74761308     AKia    T    C        0      0        2 
   5   chr5_74761308     AOna    T    C        0      0        2 
   5   chr5_74761308     ASom    T    C        0      0        2 
   5   chr5_74761308     HCab    T    C        0      0        2 
   5   chr5_74761308     HPrz    T    C        0      0        2 
   5   chr5_74761308     ZBoe    T    C        0      0        2 
   5   chr5_74761308     ZGre    T    C      0.5      1        2 
   5   chr5_74761308     ZHar    T    C        0      0        2 
   5   chr5_74761308   Sample    T    C        0      0        2 
   5   chr5_74761417     AAsi    T    G        0      0        2 
   5   chr5_74761417     AKia    T    G        0      0        2 
   5   chr5_74761417     AOna    T    G        0      0        2 
   5   chr5_74761417     ASom    T    G        0      0        2 
   5   chr5_74761417     HCab    T    G        1      2        2 
   5   chr5_74761417     HPrz    T    G        1      2        2 
   5   chr5_74761417     ZBoe    T    G        0      0        2 
   5   chr5_74761417     ZGre    T    G        0      0        2 
   5   chr5_74761417     ZHar    T    G        0      0        2 
   5   chr5_74761417   Sample    T    G        0      0        2 
   5   chr5_74767581     AAsi    G    C        0      0        2 
   5   chr5_74767581     AKia    G    C        0      0        2 
   5   chr5_74767581     AOna    G    C        0      0        2 
   5   chr5_74767581     ASom    G    C        0      0        2 
   5   chr5_74767581     HCab    G    C        1      2        2 
   5   chr5_74767581     HPrz    G    C        1      2        2 
   5   chr5_74767581     ZBoe    G    C        0      0        2 
   5   chr5_74767581     ZGre    G    C        0      0        2 
   5   chr5_74767581     ZHar    G    C        0      0        2 
   5   chr5_74767581   Sample    G    C        0      0        2 
   5   chr5_74769160     AAsi    G    A        0      0        2 
   5   chr5_74769160     AKia    G    A        0      0        2 
   5   chr5_74769160     AOna    G    A        0      0        2 
   5   chr5_74769160     ASom    G    A        0      0        2 
   5   chr5_74769160     HCab    G    A        1      2        2 
   5   chr5_74769160     HPrz    G    A        1      2        2 
   5   chr5_74769160     ZBoe    G    A        0      0        2 
   5   chr5_74769160     ZGre    G    A        0      0        2 
   5   chr5_74769160     ZHar    G    A        0      0        2 
   5   chr5_74769160   Sample    G    A        0      0        2 
   5   chr5_74769244     AAsi    A    T        0      0        2 
   5   chr5_74769244     AKia    A    T        0      0        2 
   5   chr5_74769244     AOna    A    T        0      0        2 
   5   chr5_74769244     ASom    A    T        0      0        2 
   5   chr5_74769244     HCab    A    T        0      0        2 
   5   chr5_74769244     HPrz    A    T        0      0        2 
   5   chr5_74769244     ZBoe    A    T        0      0        2 
   5   chr5_74769244     ZGre    A    T        1      2        2 
   5   chr5_74769244     ZHar    A    T        0      0        2 
   5   chr5_74769244   Sample    A    T        0      0        2 
   5   chr5_74775976     AAsi    T    C        0      0        2 
   5   chr5_74775976     AKia    T    C        0      0        2 
   5   chr5_74775976     AOna    T    C        0      0        2 
   5   chr5_74775976     ASom    T    C        0      0        2 
   5   chr5_74775976     HCab    T    C        0      0        2 
   5   chr5_74775976     HPrz    T    C        0      0        2 
   5   chr5_74775976     ZBoe    T    C        0      0        2 
   5   chr5_74775976     ZGre    T    C        0      0        2 
   5   chr5_74775976     ZHar    T    C        1      2        2 
   5   chr5_74775976   Sample    T    C        0      0        2 
   5   chr5_74782314     AAsi    G    A        0      0        2 
   5   chr5_74782314     AKia    G    A        0      0        2 
   5   chr5_74782314     AOna    G    A        0      0        2 
   5   chr5_74782314     ASom    G    A        0      0        2 
   5   chr5_74782314     HCab    G    A        1      2        2 
   5   chr5_74782314     HPrz    G    A        1      2        2 
   5   chr5_74782314     ZBoe    G    A        0      0        2 
   5   chr5_74782314     ZGre    G    A        0      0        2 
   5   chr5_74782314     ZHar    G    A        0      0        2 
   5   chr5_74782314   Sample    G    A        0      0        2 
   5   chr5_74786721     AAsi    A    C        0      0        2 
   5   chr5_74786721     AKia    A    C        1      2        2 
   5   chr5_74786721     AOna    A    C        1      2        2 
   5   chr5_74786721     ASom    A    C        0      0        2 
   5   chr5_74786721     HCab    A    C        0      0        2 
   5   chr5_74786721     HPrz    A    C        0      0        2 
   5   chr5_74786721     ZBoe    A    C        0      0        2 
   5   chr5_74786721     ZGre    A    C        0      0        2 
   5   chr5_74786721     ZHar    A    C        0      0        2 
   5   chr5_74786721   Sample    A    C        0      0        2 
   5   chr5_74789640     AAsi    A    C        0      0        2 
   5   chr5_74789640     AKia    A    C        0      0        2 
   5   chr5_74789640     AOna    A    C        0      0        2 
   5   chr5_74789640     ASom    A    C        0      0        2 
   5   chr5_74789640     HCab    A    C        0      0        2 
   5   chr5_74789640     HPrz    A    C        0      0        2 
   5   chr5_74789640     ZBoe    A    C      0.5      1        2 
   5   chr5_74789640     ZGre    A    C        0      0        2 
   5   chr5_74789640     ZHar    A    C        0      0        2 
   5   chr5_74789640   Sample    A    C        0      0        2 
   5   chr5_74792918     AAsi    G    T        0      0        2 
   5   chr5_74792918     AKia    G    T        0      0        2 
   5   chr5_74792918     AOna    G    T        0      0        2 
   5   chr5_74792918     ASom    G    T        0      0        2 
   5   chr5_74792918     HCab    G    T        0      0        2 
   5   chr5_74792918     HPrz    G    T        0      0        2 
   5   chr5_74792918     ZBoe    G    T        0      0        2 
   5   chr5_74792918     ZGre    G    T        0      0        2 
   5   chr5_74792918     ZHar    G    T        1      2        2 
   5   chr5_74792918   Sample    G    T        0      0        2 
   5   chr5_74799930     AAsi    A    G        0      0        2 
   5   chr5_74799930     AKia    A    G        1      2        2 
   5   chr5_74799930     AOna    A    G        1      2        2 
   5   chr5_74799930     ASom    A    G        0      0        2 
   5   chr5_74799930     HCab    A    G        0      0        2 
   5   chr5_74799930     HPrz    A    G        0      0        2 
   5   chr5_74799930     ZBoe    A    G        0      0        2 
   5   chr5_74799930     ZGre    A    G        0      0        2 
   5   chr5_74799930     ZHar    A    G        0      0        2 
   5   chr5_74799930   Sample    A    G        0      0        2 
   5   chr5_74801831     AAsi    C    A        0      0        2 
   5   chr5_74801831     AKia    C    A        0      0        2 
   5   chr5_74801831     AOna    C    A        0      0        2 
   5   chr5_74801831     ASom    C    A        0      0        2 
   5   chr5_74801831     HCab    C    A        0      0        2 
   5   chr5_74801831     HPrz    C    A        0      0        2 
   5   chr5_74801831     ZBoe    C    A      0.5      1        2 
   5   chr5_74801831     ZGre    C    A        0      0        2 
   5   chr5_74801831     ZHar    C    A        0      0        2 
   5   chr5_74801831   Sample    C    A        0      0        2 
```
