## Supplementary File 4. Zonkey (Schubert et al. 2017) report for donkey specimen Ancient4. for "No genetic evidence yet for hinnies at Mazongshan (400-160 BCE), northwestern China": incl_ts.frq.strat (part 82 of 298)

```
   5   chr5_74801936     AAsi    C    T        0      0        2 
   5   chr5_74801936     AKia    C    T        0      0        2 
   5   chr5_74801936     AOna    C    T        0      0        2 
   5   chr5_74801936     ASom    C    T        0      0        2 
   5   chr5_74801936     HCab    C    T        0      0        2 
   5   chr5_74801936     HPrz    C    T        0      0        2 
   5   chr5_74801936     ZBoe    C    T      0.5      1        2 
   5   chr5_74801936     ZGre    C    T        0      0        2 
   5   chr5_74801936     ZHar    C    T        0      0        2 
   5   chr5_74801936   Sample    C    T        0      0        2 
   5   chr5_74814291     AAsi    G    A        1      2        2 
   5   chr5_74814291     AKia    G    A        0      0        2 
   5   chr5_74814291     AOna    G    A        0      0        2 
   5   chr5_74814291     ASom    G    A        1      2        2 
   5   chr5_74814291     HCab    G    A        0      0        2 
   5   chr5_74814291     HPrz    G    A        0      0        2 
   5   chr5_74814291     ZBoe    G    A        0      0        2 
   5   chr5_74814291     ZGre    G    A        0      0        2 
   5   chr5_74814291     ZHar    G    A        0      0        2 
   5   chr5_74814291   Sample    G    A        1      2        2 
   5   chr5_74815084     AAsi    G    C        0      0        2 
   5   chr5_74815084     AKia    G    C        0      0        2 
   5   chr5_74815084     AOna    G    C      0.5      1        2 
   5   chr5_74815084     ASom    G    C        0      0        2 
   5   chr5_74815084     HCab    G    C        0      0        2 
   5   chr5_74815084     HPrz    G    C        0      0        2 
   5   chr5_74815084     ZBoe    G    C        0      0        2 
   5   chr5_74815084     ZGre    G    C        0      0        2 
   5   chr5_74815084     ZHar    G    C        0      0        2 
   5   chr5_74815084   Sample    G    C        0      0        2 
   5   chr5_74892056     AAsi    T    G        0      0        2 
   5   chr5_74892056     AKia    T    G        0      0        2 
   5   chr5_74892056     AOna    T    G        0      0        2 
   5   chr5_74892056     ASom    T    G        0      0        2 
   5   chr5_74892056     HCab    T    G        0      0        2 
   5   chr5_74892056     HPrz    T    G        0      0        2 
   5   chr5_74892056     ZBoe    T    G      0.5      1        2 
   5   chr5_74892056     ZGre    T    G        0      0        2 
   5   chr5_74892056     ZHar    T    G        0      0        2 
   5   chr5_74892056   Sample    T    G        0      0        2 
   5   chr5_75029879     AAsi    C    T        0      0        2 
   5   chr5_75029879     AKia    C    T        0      0        2 
   5   chr5_75029879     AOna    C    T        0      0        2 
   5   chr5_75029879     ASom    C    T        0      0        2 
   5   chr5_75029879     HCab    C    T      0.5      1        2 
   5   chr5_75029879     HPrz    C    T        0      0        2 
   5   chr5_75029879     ZBoe    C    T        0      0        2 
   5   chr5_75029879     ZGre    C    T        0      0        2 
   5   chr5_75029879     ZHar    C    T        0      0        2 
   5   chr5_75029879   Sample    C    T        0      0        2 
   5   chr5_75030081     AAsi    C    T        0      0        2 
   5   chr5_75030081     AKia    C    T        0      0        2 
   5   chr5_75030081     AOna    C    T        0      0        2 
   5   chr5_75030081     ASom    C    T        0      0        2 
   5   chr5_75030081     HCab    C    T      0.5      1        2 
   5   chr5_75030081     HPrz    C    T        0      0        2 
   5   chr5_75030081     ZBoe    C    T        0      0        2 
   5   chr5_75030081     ZGre    C    T        0      0        2 
   5   chr5_75030081     ZHar    C    T        0      0        2 
   5   chr5_75030081   Sample    C    T        0      0        2 
   5   chr5_75030084     AAsi    C    A        0      0        2 
   5   chr5_75030084     AKia    C    A        1      2        2 
   5   chr5_75030084     AOna    C    A      0.5      1        2 
   5   chr5_75030084     ASom    C    A        0      0        2 
   5   chr5_75030084     HCab    C    A        0      0        2 
   5   chr5_75030084     HPrz    C    A        0      0        2 
   5   chr5_75030084     ZBoe    C    A        0      0        2 
   5   chr5_75030084     ZGre    C    A        0      0        2 
   5   chr5_75030084     ZHar    C    A        0      0        2 
   5   chr5_75030084   Sample    C    A        0      0        2 
   5   chr5_75031886     AAsi    G    A        0      0        2 
   5   chr5_75031886     AKia    G    A        0      0        2 
   5   chr5_75031886     AOna    G    A        0      0        2 
   5   chr5_75031886     ASom    G    A        0      0        2 
   5   chr5_75031886     HCab    G    A        0      0        2 
   5   chr5_75031886     HPrz    G    A        0      0        2 
   5   chr5_75031886     ZBoe    G    A      0.5      1        2 
   5   chr5_75031886     ZGre    G    A        0      0        2 
   5   chr5_75031886     ZHar    G    A        0      0        2 
   5   chr5_75031886   Sample    G    A        0      0        2 
   5   chr5_75031909     AAsi    G    C      0.5      1        2 
   5   chr5_75031909     AKia    G    C        0      0        2 
   5   chr5_75031909     AOna    G    C        0      0        2 
   5   chr5_75031909     ASom    G    C        0      0        2 
   5   chr5_75031909     HCab    G    C        0      0        2 
   5   chr5_75031909     HPrz    G    C        0      0        2 
   5   chr5_75031909     ZBoe    G    C        0      0        2 
   5   chr5_75031909     ZGre    G    C        0      0        2 
   5   chr5_75031909     ZHar    G    C        0      0        2 
   5   chr5_75031909   Sample    G    C        0      0        2 
   5   chr5_75032117     AAsi    A    G        0      0        2 
   5   chr5_75032117     AKia    A    G        0      0        2 
   5   chr5_75032117     AOna    A    G        0      0        2 
   5   chr5_75032117     ASom    A    G        0      0        2 
   5   chr5_75032117     HCab    A    G        0      0        2 
   5   chr5_75032117     HPrz    A    G        0      0        2 
   5   chr5_75032117     ZBoe    A    G      0.5      1        2 
   5   chr5_75032117     ZGre    A    G        0      0        2 
   5   chr5_75032117     ZHar    A    G        0      0        2 
   5   chr5_75032117   Sample    A    G        0      0        2 
   5   chr5_75041312     AAsi    T    C      0.5      1        2 
   5   chr5_75041312     AKia    T    C        0      0        2 
   5   chr5_75041312     AOna    T    C        0      0        2 
   5   chr5_75041312     ASom    T    C        1      2        2 
   5   chr5_75041312     HCab    T    C        0      0        2 
   5   chr5_75041312     HPrz    T    C        0      0        2 
   5   chr5_75041312     ZBoe    T    C        0      0        2 
   5   chr5_75041312     ZGre    T    C        0      0        2 
   5   chr5_75041312     ZHar    T    C        0      0        2 
   5   chr5_75041312   Sample    T    C        1      2        2 
   5   chr5_75046015     AAsi    G    A      0.5      1        2 
   5   chr5_75046015     AKia    G    A        0      0        2 
   5   chr5_75046015     AOna    G    A        0      0        2 
   5   chr5_75046015     ASom    G    A        0      0        2 
   5   chr5_75046015     HCab    G    A        0      0        2 
   5   chr5_75046015     HPrz    G    A        0      0        2 
   5   chr5_75046015     ZBoe    G    A        0      0        2 
   5   chr5_75046015     ZGre    G    A        0      0        2 
   5   chr5_75046015     ZHar    G    A        0      0        2 
   5   chr5_75046015   Sample    G    A        0      0        2 
   5   chr5_75046745     AAsi    C    T        0      0        2 
   5   chr5_75046745     AKia    C    T        0      0        2 
   5   chr5_75046745     AOna    C    T      0.5      1        2 
   5   chr5_75046745     ASom    C    T        0      0        2 
   5   chr5_75046745     HCab    C    T        0      0        2 
   5   chr5_75046745     HPrz    C    T        0      0        2 
   5   chr5_75046745     ZBoe    C    T        0      0        2 
   5   chr5_75046745     ZGre    C    T        0      0        2 
   5   chr5_75046745     ZHar    C    T        0      0        2 
   5   chr5_75046745   Sample    C    T        0      0        2 
   5   chr5_75047336     AAsi    C    T        0      0        2 
   5   chr5_75047336     AKia    C    T        0      0        2 
   5   chr5_75047336     AOna    C    T        0      0        2 
   5   chr5_75047336     ASom    C    T        0      0        2 
   5   chr5_75047336     HCab    C    T        0      0        2 
   5   chr5_75047336     HPrz    C    T        0      0        2 
   5   chr5_75047336     ZBoe    C    T        0      0        2 
   5   chr5_75047336     ZGre    C    T        0      0        2 
   5   chr5_75047336     ZHar    C    T      0.5      1        2 
   5   chr5_75047336   Sample    C    T        0      0        2 
   5   chr5_75051481     AAsi    C    A        0      0        2 
   5   chr5_75051481     AKia    C    A        1      2        2 
   5   chr5_75051481     AOna    C    A      0.5      1        2 
   5   chr5_75051481     ASom    C    A        0      0        2 
   5   chr5_75051481     HCab    C    A        0      0        2 
   5   chr5_75051481     HPrz    C    A        0      0        2 
   5   chr5_75051481     ZBoe    C    A        0      0        2 
   5   chr5_75051481     ZGre    C    A        0      0        2 
   5   chr5_75051481     ZHar    C    A        0      0        2 
   5   chr5_75051481   Sample    C    A        0      0        2 
   5   chr5_75054907     AAsi    T    C      0.5      1        2 
   5   chr5_75054907     AKia    T    C        0      0        2 
   5   chr5_75054907     AOna    T    C        0      0        2 
   5   chr5_75054907     ASom    T    C        0      0        2 
   5   chr5_75054907     HCab    T    C        0      0        2 
   5   chr5_75054907     HPrz    T    C        0      0        2 
   5   chr5_75054907     ZBoe    T    C        0      0        2 
   5   chr5_75054907     ZGre    T    C        0      0        2 
   5   chr5_75054907     ZHar    T    C        0      0        2 
   5   chr5_75054907   Sample    T    C        0      0        2 
   5   chr5_75056469     AAsi    G    A      0.5      1        2 
   5   chr5_75056469     AKia    G    A        0      0        2 
   5   chr5_75056469     AOna    G    A        0      0        2 
   5   chr5_75056469     ASom    G    A        1      2        2 
   5   chr5_75056469     HCab    G    A        0      0        2 
   5   chr5_75056469     HPrz    G    A        0      0        2 
   5   chr5_75056469     ZBoe    G    A        0      0        2 
   5   chr5_75056469     ZGre    G    A        0      0        2 
   5   chr5_75056469     ZHar    G    A        0      0        2 
   5   chr5_75056469   Sample    G    A        1      2        2 
   5   chr5_75059021     AAsi    C    A        0      0        2 
   5   chr5_75059021     AKia    C    A        0      0        2 
   5   chr5_75059021     AOna    C    A        0      0        2 
   5   chr5_75059021     ASom    C    A        0      0        2 
   5   chr5_75059021     HCab    C    A        0      0        2 
   5   chr5_75059021     HPrz    C    A      0.5      1        2 
   5   chr5_75059021     ZBoe    C    A        0      0        2 
   5   chr5_75059021     ZGre    C    A        0      0        2 
   5   chr5_75059021     ZHar    C    A        0      0        2 
   5   chr5_75059021   Sample    C    A        0      0        2 
   5   chr5_75067180     AAsi    G    A        0      0        2 
   5   chr5_75067180     AKia    G    A        0      0        2 
   5   chr5_75067180     AOna    G    A        0      0        2 
   5   chr5_75067180     ASom    G    A        0      0        2 
   5   chr5_75067180     HCab    G    A        0      0        2 
   5   chr5_75067180     HPrz    G    A        0      0        2 
   5   chr5_75067180     ZBoe    G    A        1      2        2 
   5   chr5_75067180     ZGre    G    A        0      0        2 
   5   chr5_75067180     ZHar    G    A        1      2        2 
   5   chr5_75067180   Sample    G    A        0      0        2 
   5   chr5_75068902     AAsi    G    A        0      0        2 
   5   chr5_75068902     AKia    G    A        0      0        2 
   5   chr5_75068902     AOna    G    A        0      0        2 
   5   chr5_75068902     ASom    G    A        0      0        2 
   5   chr5_75068902     HCab    G    A      0.5      1        2 
   5   chr5_75068902     HPrz    G    A        0      0        2 
   5   chr5_75068902     ZBoe    G    A        0      0        2 
   5   chr5_75068902     ZGre    G    A        0      0        2 
   5   chr5_75068902     ZHar    G    A        0      0        2 
   5   chr5_75068902   Sample    G    A        0      0        2 
   5   chr5_75069315     AAsi    G    A        0      0        2 
   5   chr5_75069315     AKia    G    A        0      0        2 
   5   chr5_75069315     AOna    G    A        0      0        2 
   5   chr5_75069315     ASom    G    A        0      0        2 
   5   chr5_75069315     HCab    G    A        0      0        2 
   5   chr5_75069315     HPrz    G    A        0      0        2 
   5   chr5_75069315     ZBoe    G    A      0.5      1        2 
   5   chr5_75069315     ZGre    G    A        0      0        2 
   5   chr5_75069315     ZHar    G    A        0      0        2 
   5   chr5_75069315   Sample    G    A        0      0        2 
   5   chr5_75074331     AAsi    A    T        0      0        2 
   5   chr5_75074331     AKia    A    T        0      0        2 
   5   chr5_75074331     AOna    A    T        0      0        2 
   5   chr5_75074331     ASom    A    T        0      0        2 
   5   chr5_75074331     HCab    A    T        0      0        2 
   5   chr5_75074331     HPrz    A    T        0      0        2 
   5   chr5_75074331     ZBoe    A    T      0.5      1        2 
   5   chr5_75074331     ZGre    A    T        0      0        2 
   5   chr5_75074331     ZHar    A    T        0      0        2 
   5   chr5_75074331   Sample    A    T        0      0        2 
   5   chr5_75076040     AAsi    A    G        0      0        2 
   5   chr5_75076040     AKia    A    G        0      0        2 
   5   chr5_75076040     AOna    A    G        0      0        2 
   5   chr5_75076040     ASom    A    G        0      0        2 
   5   chr5_75076040     HCab    A    G        0      0        2 
   5   chr5_75076040     HPrz    A    G      0.5      1        2 
   5   chr5_75076040     ZBoe    A    G        0      0        2 
   5   chr5_75076040     ZGre    A    G        0      0        2 
   5   chr5_75076040     ZHar    A    G        0      0        2 
   5   chr5_75076040   Sample    A    G        0      0        2 
   5   chr5_75076226     AAsi    A    G        0      0        2 
   5   chr5_75076226     AKia    A    G        0      0        2 
   5   chr5_75076226     AOna    A    G        0      0        2 
   5   chr5_75076226     ASom    A    G        0      0        2 
   5   chr5_75076226     HCab    A    G        1      2        2 
   5   chr5_75076226     HPrz    A    G        1      2        2 
   5   chr5_75076226     ZBoe    A    G        0      0        2 
   5   chr5_75076226     ZGre    A    G        0      0        2 
   5   chr5_75076226     ZHar    A    G        0      0        2 
   5   chr5_75076226   Sample    A    G        0      0        2 
   5   chr5_75076491     AAsi    A    G        0      0        2 
   5   chr5_75076491     AKia    A    G        0      0        2 
   5   chr5_75076491     AOna    A    G        0      0        2 
   5   chr5_75076491     ASom    A    G        0      0        2 
   5   chr5_75076491     HCab    A    G        1      2        2 
   5   chr5_75076491     HPrz    A    G        1      2        2 
   5   chr5_75076491     ZBoe    A    G        0      0        2 
   5   chr5_75076491     ZGre    A    G        0      0        2 
   5   chr5_75076491     ZHar    A    G        0      0        2 
   5   chr5_75076491   Sample    A    G        0      0        2 
   5   chr5_75078100     AAsi    T    G        0      0        2 
   5   chr5_75078100     AKia    T    G        0      0        2 
   5   chr5_75078100     AOna    T    G        0      0        2 
   5   chr5_75078100     ASom    T    G        0      0        2 
   5   chr5_75078100     HCab    T    G      0.5      1        2 
   5   chr5_75078100     HPrz    T    G        1      2        2 
   5   chr5_75078100     ZBoe    T    G        0      0        2 
   5   chr5_75078100     ZGre    T    G        0      0        2 
   5   chr5_75078100     ZHar    T    G        0      0        2 
   5   chr5_75078100   Sample    T    G        0      0        2 
   5   chr5_75078298     AAsi    C    T        0      0        2 
   5   chr5_75078298     AKia    C    T        0      0        2 
   5   chr5_75078298     AOna    C    T        0      0        2 
   5   chr5_75078298     ASom    C    T        0      0        2 
   5   chr5_75078298     HCab    C    T      0.5      1        2 
   5   chr5_75078298     HPrz    C    T        1      2        2 
   5   chr5_75078298     ZBoe    C    T        0      0        2 
   5   chr5_75078298     ZGre    C    T        0      0        2 
   5   chr5_75078298     ZHar    C    T        0      0        2 
   5   chr5_75078298   Sample    C    T        0      0        2 
   5   chr5_75185236     AAsi    T    C        0      0        2 
   5   chr5_75185236     AKia    T    C        1      2        2 
   5   chr5_75185236     AOna    T    C      0.5      1        2 
   5   chr5_75185236     ASom    T    C        0      0        2 
   5   chr5_75185236     HCab    T    C        0      0        2 
   5   chr5_75185236     HPrz    T    C        0      0        2 
   5   chr5_75185236     ZBoe    T    C        0      0        2 
   5   chr5_75185236     ZGre    T    C        0      0        2 
   5   chr5_75185236     ZHar    T    C        0      0        2 
   5   chr5_75185236   Sample    T    C        0      0        2 
   5   chr5_75187255     AAsi    T    C        0      0        2 
   5   chr5_75187255     AKia    T    C      0.5      1        2 
   5   chr5_75187255     AOna    T    C        0      0        2 
   5   chr5_75187255     ASom    T    C        0      0        2 
   5   chr5_75187255     HCab    T    C        0      0        2 
   5   chr5_75187255     HPrz    T    C        0      0        2 
   5   chr5_75187255     ZBoe    T    C        0      0        2 
   5   chr5_75187255     ZGre    T    C        0      0        2 
   5   chr5_75187255     ZHar    T    C        0      0        2 
   5   chr5_75187255   Sample    T    C        0      0        2 
   5   chr5_75192117     AAsi    G    T        0      0        2 
   5   chr5_75192117     AKia    G    T        0      0        2 
   5   chr5_75192117     AOna    G    T        0      0        2 
   5   chr5_75192117     ASom    G    T        0      0        2 
   5   chr5_75192117     HCab    G    T        1      2        2 
   5   chr5_75192117     HPrz    G    T        1      2        2 
   5   chr5_75192117     ZBoe    G    T        0      0        2 
   5   chr5_75192117     ZGre    G    T        0      0        2 
   5   chr5_75192117     ZHar    G    T        0      0        2 
   5   chr5_75192117   Sample    G    T        0      0        2 
   5   chr5_75211496     AAsi    A    T      0.5      1        2 
   5   chr5_75211496     AKia    A    T        0      0        2 
   5   chr5_75211496     AOna    A    T        0      0        2 
   5   chr5_75211496     ASom    A    T        0      0        2 
   5   chr5_75211496     HCab    A    T        0      0        2 
   5   chr5_75211496     HPrz    A    T        0      0        2 
   5   chr5_75211496     ZBoe    A    T        0      0        2 
   5   chr5_75211496     ZGre    A    T        0      0        2 
   5   chr5_75211496     ZHar    A    T        0      0        2 
   5   chr5_75211496   Sample    A    T        0      0        2 
   5   chr5_75212255     AAsi    T    C        0      0        2 
   5   chr5_75212255     AKia    T    C      0.5      1        2 
   5   chr5_75212255     AOna    T    C        0      0        2 
   5   chr5_75212255     ASom    T    C        0      0        2 
   5   chr5_75212255     HCab    T    C        0      0        2 
   5   chr5_75212255     HPrz    T    C        0      0        2 
   5   chr5_75212255     ZBoe    T    C        0      0        2 
   5   chr5_75212255     ZGre    T    C        0      0        2 
   5   chr5_75212255     ZHar    T    C        0      0        2 
   5   chr5_75212255   Sample    T    C        0      0        2 
   5   chr5_75212409     AAsi    T    C        0      0        2 
   5   chr5_75212409     AKia    T    C        0      0        2 
   5   chr5_75212409     AOna    T    C        0      0        2 
   5   chr5_75212409     ASom    T    C        0      0        2 
   5   chr5_75212409     HCab    T    C        1      2        2 
   5   chr5_75212409     HPrz    T    C        1      2        2 
   5   chr5_75212409     ZBoe    T    C      0.5      1        2 
   5   chr5_75212409     ZGre    T    C        1      2        2 
   5   chr5_75212409     ZHar    T    C        0      0        2 
   5   chr5_75212409   Sample    T    C        0      0        2 
   5   chr5_75220645     AAsi    A    G      0.5      1        2 
   5   chr5_75220645     AKia    A    G        0      0        2 
   5   chr5_75220645     AOna    A    G        0      0        2 
   5   chr5_75220645     ASom    A    G        0      0        2 
   5   chr5_75220645     HCab    A    G        0      0        2 
   5   chr5_75220645     HPrz    A    G        0      0        2 
   5   chr5_75220645     ZBoe    A    G        0      0        2 
   5   chr5_75220645     ZGre    A    G        0      0        2 
   5   chr5_75220645     ZHar    A    G        0      0        2 
   5   chr5_75220645   Sample    A    G        0      0        2 
   5   chr5_75235257     AAsi    T    G        0      0        2 
   5   chr5_75235257     AKia    T    G        0      0        2 
   5   chr5_75235257     AOna    T    G        0      0        2 
   5   chr5_75235257     ASom    T    G        0      0        2 
   5   chr5_75235257     HCab    T    G        0      0        2 
   5   chr5_75235257     HPrz    T    G        0      0        2 
   5   chr5_75235257     ZBoe    T    G        0      0        2 
   5   chr5_75235257     ZGre    T    G      0.5      1        2 
   5   chr5_75235257     ZHar    T    G        0      0        2 
   5   chr5_75235257   Sample    T    G        0      0        2 
   5   chr5_75236917     AAsi    T    C        0      0        2 
   5   chr5_75236917     AKia    T    C        0      0        2 
   5   chr5_75236917     AOna    T    C        0      0        2 
   5   chr5_75236917     ASom    T    C        0      0        2 
   5   chr5_75236917     HCab    T    C        1      2        2 
   5   chr5_75236917     HPrz    T    C        1      2        2 
   5   chr5_75236917     ZBoe    T    C        0      0        2 
   5   chr5_75236917     ZGre    T    C        0      0        2 
   5   chr5_75236917     ZHar    T    C        0      0        2 
   5   chr5_75236917   Sample    T    C        0      0        2 
   5   chr5_75240073     AAsi    C    T        0      0        2 
   5   chr5_75240073     AKia    C    T        0      0        2 
   5   chr5_75240073     AOna    C    T      0.5      1        2 
   5   chr5_75240073     ASom    C    T        0      0        2 
   5   chr5_75240073     HCab    C    T        0      0        2 
   5   chr5_75240073     HPrz    C    T        0      0        2 
   5   chr5_75240073     ZBoe    C    T        0      0        2 
   5   chr5_75240073     ZGre    C    T        0      0        2 
   5   chr5_75240073     ZHar    C    T        0      0        2 
   5   chr5_75240073   Sample    C    T        0      0        2 
   5   chr5_75244032     AAsi    A    G        0      0        2 
   5   chr5_75244032     AKia    A    G        0      0        2 
   5   chr5_75244032     AOna    A    G      0.5      1        2 
   5   chr5_75244032     ASom    A    G        0      0        2 
   5   chr5_75244032     HCab    A    G        0      0        2 
   5   chr5_75244032     HPrz    A    G        0      0        2 
   5   chr5_75244032     ZBoe    A    G        0      0        2 
   5   chr5_75244032     ZGre    A    G        0      0        2 
   5   chr5_75244032     ZHar    A    G        0      0        2 
   5   chr5_75244032   Sample    A    G        0      0        2 
   5   chr5_75247856     AAsi    A    G        0      0        2 
   5   chr5_75247856     AKia    A    G        0      0        2 
   5   chr5_75247856     AOna    A    G        0      0        2 
   5   chr5_75247856     ASom    A    G        0      0        2 
   5   chr5_75247856     HCab    A    G        0      0        2 
   5   chr5_75247856     HPrz    A    G        0      0        2 
   5   chr5_75247856     ZBoe    A    G      0.5      1        2 
   5   chr5_75247856     ZGre    A    G        0      0        2 
   5   chr5_75247856     ZHar    A    G        0      0        2 
   5   chr5_75247856   Sample    A    G        0      0        2 
   5   chr5_75249948     AAsi    G    A      0.5      1        2 
   5   chr5_75249948     AKia    G    A        0      0        2 
   5   chr5_75249948     AOna    G    A        0      0        2 
   5   chr5_75249948     ASom    G    A        1      2        2 
   5   chr5_75249948     HCab    G    A        0      0        2 
   5   chr5_75249948     HPrz    G    A        0      0        2 
   5   chr5_75249948     ZBoe    G    A        0      0        2 
   5   chr5_75249948     ZGre    G    A        0      0        2 
   5   chr5_75249948     ZHar    G    A        0      0        2 
   5   chr5_75249948   Sample    G    A        1      2        2 
   5   chr5_75261783     AAsi    T    C        0      0        2 
   5   chr5_75261783     AKia    T    C        0      0        2 
   5   chr5_75261783     AOna    T    C        0      0        2 
   5   chr5_75261783     ASom    T    C        0      0        2 
   5   chr5_75261783     HCab    T    C        0      0        2 
   5   chr5_75261783     HPrz    T    C        0      0        2 
   5   chr5_75261783     ZBoe    T    C        0      0        2 
   5   chr5_75261783     ZGre    T    C        1      2        2 
   5   chr5_75261783     ZHar    T    C        0      0        2 
   5   chr5_75261783   Sample    T    C        0      0        2 
   5   chr5_75262383     AAsi    A    C        0      0        2 
   5   chr5_75262383     AKia    A    C        0      0        2 
   5   chr5_75262383     AOna    A    C        0      0        2 
   5   chr5_75262383     ASom    A    C        0      0        2 
   5   chr5_75262383     HCab    A    C        0      0        2 
   5   chr5_75262383     HPrz    A    C        0      0        2 
   5   chr5_75262383     ZBoe    A    C        0      0        2 
   5   chr5_75262383     ZGre    A    C      0.5      1        2 
   5   chr5_75262383     ZHar    A    C        0      0        2 
   5   chr5_75262383   Sample    A    C        0      0        2 
   5   chr5_75264656     AAsi    T    C        0      0        2 
   5   chr5_75264656     AKia    T    C        1      2        2 
   5   chr5_75264656     AOna    T    C        0      0        2 
   5   chr5_75264656     ASom    T    C        0      0        2 
   5   chr5_75264656     HCab    T    C        0      0        2 
   5   chr5_75264656     HPrz    T    C        0      0        2 
   5   chr5_75264656     ZBoe    T    C        0      0        2 
   5   chr5_75264656     ZGre    T    C        0      0        2 
   5   chr5_75264656     ZHar    T    C        0      0        2 
   5   chr5_75264656   Sample    T    C        0      0        2 
   5   chr5_75266208     AAsi    T    C        0      0        2 
   5   chr5_75266208     AKia    T    C        0      0        2 
   5   chr5_75266208     AOna    T    C        0      0        2 
   5   chr5_75266208     ASom    T    C        0      0        2 
   5   chr5_75266208     HCab    T    C        1      2        2 
   5   chr5_75266208     HPrz    T    C      0.5      1        2 
   5   chr5_75266208     ZBoe    T    C        0      0        2 
   5   chr5_75266208     ZGre    T    C        0      0        2 
   5   chr5_75266208     ZHar    T    C        0      0        2 
   5   chr5_75266208   Sample    T    C        0      0        2 
   5   chr5_75266543     AAsi    T    C        0      0        2 
   5   chr5_75266543     AKia    T    C        0      0        2 
   5   chr5_75266543     AOna    T    C        0      0        2 
   5   chr5_75266543     ASom    T    C        0      0        2 
   5   chr5_75266543     HCab    T    C        0      0        2 
   5   chr5_75266543     HPrz    T    C        0      0        2 
   5   chr5_75266543     ZBoe    T    C      0.5      1        2 
   5   chr5_75266543     ZGre    T    C        0      0        2 
   5   chr5_75266543     ZHar    T    C        0      0        2 
   5   chr5_75266543   Sample    T    C        0      0        2 
   5   chr5_75268144     AAsi    A    G      0.5      1        2 
   5   chr5_75268144     AKia    A    G        0      0        2 
   5   chr5_75268144     AOna    A    G        0      0        2 
   5   chr5_75268144     ASom    A    G        1      2        2 
   5   chr5_75268144     HCab    A    G        1      2        2 
   5   chr5_75268144     HPrz    A    G        1      2        2 
   5   chr5_75268144     ZBoe    A    G        0      0        2 
   5   chr5_75268144     ZGre    A    G        0      0        2 
   5   chr5_75268144     ZHar    A    G        0      0        2 
   5   chr5_75268144   Sample    A    G        1      2        2 
   5   chr5_75268698     AAsi    G    T        0      0        2 
   5   chr5_75268698     AKia    G    T        0      0        2 
   5   chr5_75268698     AOna    G    T        0      0        2 
   5   chr5_75268698     ASom    G    T        0      0        2 
   5   chr5_75268698     HCab    G    T        0      0        2 
   5   chr5_75268698     HPrz    G    T        0      0        2 
   5   chr5_75268698     ZBoe    G    T      0.5      1        2 
   5   chr5_75268698     ZGre    G    T        0      0        2 
   5   chr5_75268698     ZHar    G    T        1      2        2 
   5   chr5_75268698   Sample    G    T        0      0        2 
   5   chr5_75270439     AAsi    T    C        0      0        2 
   5   chr5_75270439     AKia    T    C        0      0        2 
   5   chr5_75270439     AOna    T    C        0      0        2 
   5   chr5_75270439     ASom    T    C        0      0        2 
   5   chr5_75270439     HCab    T    C        0      0        2 
   5   chr5_75270439     HPrz    T    C        0      0        2 
   5   chr5_75270439     ZBoe    T    C      0.5      1        2 
   5   chr5_75270439     ZGre    T    C        0      0        2 
   5   chr5_75270439     ZHar    T    C        0      0        2 
   5   chr5_75270439   Sample    T    C        0      0        2 
   5   chr5_75273049     AAsi    T    C        0      0        2 
   5   chr5_75273049     AKia    T    C        0      0        2 
   5   chr5_75273049     AOna    T    C        0      0        2 
   5   chr5_75273049     ASom    T    C        0      0        2 
   5   chr5_75273049     HCab    T    C        0      0        2 
   5   chr5_75273049     HPrz    T    C        0      0        2 
   5   chr5_75273049     ZBoe    T    C      0.5      1        2 
   5   chr5_75273049     ZGre    T    C        0      0        2 
   5   chr5_75273049     ZHar    T    C        1      2        2 
   5   chr5_75273049   Sample    T    C        0      0        2 
   5   chr5_75290955     AAsi    A    T      0.5      1        2 
   5   chr5_75290955     AKia    A    T        0      0        2 
   5   chr5_75290955     AOna    A    T        0      0        2 
   5   chr5_75290955     ASom    A    T        1      2        2 
   5   chr5_75290955     HCab    A    T        0      0        2 
   5   chr5_75290955     HPrz    A    T        0      0        2 
   5   chr5_75290955     ZBoe    A    T        0      0        2 
   5   chr5_75290955     ZGre    A    T        0      0        2 
   5   chr5_75290955     ZHar    A    T        0      0        2 
   5   chr5_75290955   Sample    A    T        1      2        2 
   5   chr5_75294635     AAsi    A    G      0.5      1        2 
   5   chr5_75294635     AKia    A    G        0      0        2 
   5   chr5_75294635     AOna    A    G        0      0        2 
   5   chr5_75294635     ASom    A    G        0      0        2 
   5   chr5_75294635     HCab    A    G        0      0        2 
   5   chr5_75294635     HPrz    A    G        0      0        2 
   5   chr5_75294635     ZBoe    A    G        0      0        2 
   5   chr5_75294635     ZGre    A    G        0      0        2 
   5   chr5_75294635     ZHar    A    G        0      0        2 
   5   chr5_75294635   Sample    A    G        0      0        2 
   5   chr5_75298118     AAsi    G    A        0      0        2 
   5   chr5_75298118     AKia    G    A        0      0        2 
   5   chr5_75298118     AOna    G    A        0      0        2 
   5   chr5_75298118     ASom    G    A        0      0        2 
   5   chr5_75298118     HCab    G    A        1      2        2 
   5   chr5_75298118     HPrz    G    A        1      2        2 
   5   chr5_75298118     ZBoe    G    A        0      0        2 
   5   chr5_75298118     ZGre    G    A        0      0        2 
   5   chr5_75298118     ZHar    G    A        0      0        2 
   5   chr5_75298118   Sample    G    A        0      0        2 
   5   chr5_75303293     AAsi    A    G        0      0        2 
   5   chr5_75303293     AKia    A    G        0      0        2 
   5   chr5_75303293     AOna    A    G        0      0        2 
   5   chr5_75303293     ASom    A    G        0      0        2 
   5   chr5_75303293     HCab    A    G        0      0        2 
   5   chr5_75303293     HPrz    A    G        0      0        2 
   5   chr5_75303293     ZBoe    A    G      0.5      1        2 
   5   chr5_75303293     ZGre    A    G        0      0        2 
   5   chr5_75303293     ZHar    A    G        0      0        2 
   5   chr5_75303293   Sample    A    G        0      0        2 
   5   chr5_75305589     AAsi    G    A        0      0        2 
   5   chr5_75305589     AKia    G    A        0      0        2 
   5   chr5_75305589     AOna    G    A        0      0        2 
   5   chr5_75305589     ASom    G    A        0      0        2 
   5   chr5_75305589     HCab    G    A        1      2        2 
   5   chr5_75305589     HPrz    G    A        1      2        2 
   5   chr5_75305589     ZBoe    G    A        0      0        2 
   5   chr5_75305589     ZGre    G    A        0      0        2 
   5   chr5_75305589     ZHar    G    A        0      0        2 
   5   chr5_75305589   Sample    G    A        0      0        2 
   5   chr5_75310321     AAsi    A    G        0      0        2 
   5   chr5_75310321     AKia    A    G        0      0        2 
   5   chr5_75310321     AOna    A    G        0      0        2 
   5   chr5_75310321     ASom    A    G        0      0        2 
   5   chr5_75310321     HCab    A    G        1      2        2 
   5   chr5_75310321     HPrz    A    G        1      2        2 
   5   chr5_75310321     ZBoe    A    G        0      0        2 
   5   chr5_75310321     ZGre    A    G        0      0        2 
   5   chr5_75310321     ZHar    A    G        0      0        2 
   5   chr5_75310321   Sample    A    G        0      0        2 
   5   chr5_75311007     AAsi    T    C        0      0        2 
   5   chr5_75311007     AKia    T    C        1      2        2 
   5   chr5_75311007     AOna    T    C        0      0        2 
   5   chr5_75311007     ASom    T    C        0      0        2 
   5   chr5_75311007     HCab    T    C        0      0        2 
   5   chr5_75311007     HPrz    T    C        0      0        2 
   5   chr5_75311007     ZBoe    T    C        0      0        2 
   5   chr5_75311007     ZGre    T    C        0      0        2 
   5   chr5_75311007     ZHar    T    C        0      0        2 
   5   chr5_75311007   Sample    T    C        0      0        2 
   5   chr5_75317998     AAsi    T    C        0      0        2 
   5   chr5_75317998     AKia    T    C        0      0        2 
   5   chr5_75317998     AOna    T    C        0      0        2 
   5   chr5_75317998     ASom    T    C        0      0        2 
   5   chr5_75317998     HCab    T    C        1      2        2 
   5   chr5_75317998     HPrz    T    C        1      2        2 
   5   chr5_75317998     ZBoe    T    C        0      0        2 
   5   chr5_75317998     ZGre    T    C        0      0        2 
   5   chr5_75317998     ZHar    T    C        0      0        2 
   5   chr5_75317998   Sample    T    C        0      0        2 
   5   chr5_75327242     AAsi    G    A        0      0        2 
   5   chr5_75327242     AKia    G    A        0      0        2 
   5   chr5_75327242     AOna    G    A        0      0        2 
   5   chr5_75327242     ASom    G    A        0      0        2 
   5   chr5_75327242     HCab    G    A        0      0        2 
   5   chr5_75327242     HPrz    G    A        0      0        2 
   5   chr5_75327242     ZBoe    G    A        0      0        2 
   5   chr5_75327242     ZGre    G    A        0      0        2 
   5   chr5_75327242     ZHar    G    A        1      2        2 
   5   chr5_75327242   Sample    G    A        0      0        2 
   5   chr5_75331541     AAsi    C    T        0      0        2 
   5   chr5_75331541     AKia    C    T        0      0        2 
   5   chr5_75331541     AOna    C    T        0      0        2 
   5   chr5_75331541     ASom    C    T        0      0        2 
   5   chr5_75331541     HCab    C    T        1      2        2 
   5   chr5_75331541     HPrz    C    T        1      2        2 
   5   chr5_75331541     ZBoe    C    T        0      0        2 
   5   chr5_75331541     ZGre    C    T        0      0        2 
   5   chr5_75331541     ZHar    C    T        0      0        2 
   5   chr5_75331541   Sample    C    T        0      0        2 
   5   chr5_75363253     AAsi    A    C        0      0        2 
   5   chr5_75363253     AKia    A    C        0      0        2 
   5   chr5_75363253     AOna    A    C        0      0        2 
   5   chr5_75363253     ASom    A    C        0      0        2 
   5   chr5_75363253     HCab    A    C        1      2        2 
   5   chr5_75363253     HPrz    A    C        1      2        2 
   5   chr5_75363253     ZBoe    A    C        0      0        2 
   5   chr5_75363253     ZGre    A    C        0      0        2 
   5   chr5_75363253     ZHar    A    C        0      0        2 
   5   chr5_75363253   Sample    A    C        0      0        2 
   5   chr5_75382254     AAsi    T    A      0.5      1        2 
   5   chr5_75382254     AKia    T    A        0      0        2 
   5   chr5_75382254     AOna    T    A        0      0        2 
   5   chr5_75382254     ASom    T    A        1      2        2 
   5   chr5_75382254     HCab    T    A        0      0        2 
   5   chr5_75382254     HPrz    T    A        0      0        2 
   5   chr5_75382254     ZBoe    T    A        0      0        2 
   5   chr5_75382254     ZGre    T    A        0      0        2 
   5   chr5_75382254     ZHar    T    A        0      0        2 
   5   chr5_75382254   Sample    T    A        1      2        2 
   5   chr5_75382350     AAsi    T    C        0      0        2 
   5   chr5_75382350     AKia    T    C        0      0        2 
   5   chr5_75382350     AOna    T    C        0      0        2 
   5   chr5_75382350     ASom    T    C        0      0        2 
   5   chr5_75382350     HCab    T    C        0      0        2 
   5   chr5_75382350     HPrz    T    C        0      0        2 
   5   chr5_75382350     ZBoe    T    C      0.5      1        2 
   5   chr5_75382350     ZGre    T    C        0      0        2 
   5   chr5_75382350     ZHar    T    C        0      0        2 
   5   chr5_75382350   Sample    T    C        0      0        2 
   5   chr5_75392863     AAsi    G    A        1      2        2 
   5   chr5_75392863     AKia    G    A        0      0        2 
   5   chr5_75392863     AOna    G    A        0      0        2 
   5   chr5_75392863     ASom    G    A        1      2        2 
   5   chr5_75392863     HCab    G    A        0      0        2 
   5   chr5_75392863     HPrz    G    A        0      0        2 
   5   chr5_75392863     ZBoe    G    A        0      0        2 
   5   chr5_75392863     ZGre    G    A        0      0        2 
   5   chr5_75392863     ZHar    G    A        0      0        2 
   5   chr5_75392863   Sample    G    A        1      2        2 
   5   chr5_75397192     AAsi    G    A        0      0        2 
   5   chr5_75397192     AKia    G    A        0      0        2 
   5   chr5_75397192     AOna    G    A        0      0        2 
   5   chr5_75397192     ASom    G    A        0      0        2 
   5   chr5_75397192     HCab    G    A        0      0        2 
   5   chr5_75397192     HPrz    G    A        0      0        2 
   5   chr5_75397192     ZBoe    G    A      0.5      1        2 
   5   chr5_75397192     ZGre    G    A        0      0        2 
   5   chr5_75397192     ZHar    G    A        0      0        2 
   5   chr5_75397192   Sample    G    A        0      0        2 
   5   chr5_75397787     AAsi    G    T        0      0        2 
   5   chr5_75397787     AKia    G    T        0      0        2 
   5   chr5_75397787     AOna    G    T        0      0        2 
   5   chr5_75397787     ASom    G    T        0      0        2 
   5   chr5_75397787     HCab    G    T        0      0        2 
   5   chr5_75397787     HPrz    G    T        0      0        2 
   5   chr5_75397787     ZBoe    G    T      0.5      1        2 
   5   chr5_75397787     ZGre    G    T        0      0        2 
   5   chr5_75397787     ZHar    G    T        0      0        2 
   5   chr5_75397787   Sample    G    T        0      0        2 
   5   chr5_75400224     AAsi    G    C        0      0        2 
   5   chr5_75400224     AKia    G    C        0      0        2 
   5   chr5_75400224     AOna    G    C        0      0        2 
   5   chr5_75400224     ASom    G    C        0      0        2 
   5   chr5_75400224     HCab    G    C        1      2        2 
   5   chr5_75400224     HPrz    G    C        1      2        2 
   5   chr5_75400224     ZBoe    G    C        0      0        2 
   5   chr5_75400224     ZGre    G    C        0      0        2 
   5   chr5_75400224     ZHar    G    C        0      0        2 
   5   chr5_75400224   Sample    G    C        0      0        2 
   5   chr5_75413209     AAsi    T    C        0      0        2 
   5   chr5_75413209     AKia    T    C        0      0        2 
   5   chr5_75413209     AOna    T    C        0      0        2 
   5   chr5_75413209     ASom    T    C        0      0        2 
   5   chr5_75413209     HCab    T    C      0.5      1        2 
   5   chr5_75413209     HPrz    T    C        0      0        2 
   5   chr5_75413209     ZBoe    T    C        0      0        2 
   5   chr5_75413209     ZGre    T    C        0      0        2 
   5   chr5_75413209     ZHar    T    C        0      0        2 
   5   chr5_75413209   Sample    T    C        0      0        2 
   5   chr5_75413675     AAsi    A    G        0      0        2 
   5   chr5_75413675     AKia    A    G        0      0        2 
   5   chr5_75413675     AOna    A    G        0      0        2 
   5   chr5_75413675     ASom    A    G        0      0        2 
   5   chr5_75413675     HCab    A    G        1      2        2 
   5   chr5_75413675     HPrz    A    G        1      2        2 
   5   chr5_75413675     ZBoe    A    G        0      0        2 
   5   chr5_75413675     ZGre    A    G        0      0        2 
   5   chr5_75413675     ZHar    A    G        0      0        2 
   5   chr5_75413675   Sample    A    G        0      0        2 
   5   chr5_75418413     AAsi    T    C        0      0        2 
   5   chr5_75418413     AKia    T    C        0      0        2 
   5   chr5_75418413     AOna    T    C        0      0        2 
   5   chr5_75418413     ASom    T    C        0      0        2 
   5   chr5_75418413     HCab    T    C        1      2        2 
   5   chr5_75418413     HPrz    T    C        1      2        2 
   5   chr5_75418413     ZBoe    T    C        0      0        2 
   5   chr5_75418413     ZGre    T    C        0      0        2 
   5   chr5_75418413     ZHar    T    C      0.5      1        2 
   5   chr5_75418413   Sample    T    C        0      0        2 
   5   chr5_75426349     AAsi    G    C        0      0        2 
   5   chr5_75426349     AKia    G    C        0      0        2 
   5   chr5_75426349     AOna    G    C        0      0        2 
   5   chr5_75426349     ASom    G    C        0      0        2 
   5   chr5_75426349     HCab    G    C        0      0        2 
   5   chr5_75426349     HPrz    G    C        0      0        2 
   5   chr5_75426349     ZBoe    G    C      0.5      1        2 
   5   chr5_75426349     ZGre    G    C        0      0        2 
   5   chr5_75426349     ZHar    G    C        0      0        2 
   5   chr5_75426349   Sample    G    C        0      0        2 
   5   chr5_75444736     AAsi    T    C      0.5      1        2 
   5   chr5_75444736     AKia    T    C        0      0        2 
   5   chr5_75444736     AOna    T    C        0      0        2 
   5   chr5_75444736     ASom    T    C        0      0        2 
   5   chr5_75444736     HCab    T    C        0      0        2 
   5   chr5_75444736     HPrz    T    C        0      0        2 
   5   chr5_75444736     ZBoe    T    C      0.5      1        2 
   5   chr5_75444736     ZGre    T    C        0      0        2 
   5   chr5_75444736     ZHar    T    C        0      0        2 
   5   chr5_75444736   Sample    T    C        0      0        2 
   5   chr5_75449177     AAsi    T    C        0      0        2 
   5   chr5_75449177     AKia    T    C        0      0        2 
   5   chr5_75449177     AOna    T    C        0      0        2 
   5   chr5_75449177     ASom    T    C        0      0        2 
   5   chr5_75449177     HCab    T    C        0      0        2 
   5   chr5_75449177     HPrz    T    C        0      0        2 
   5   chr5_75449177     ZBoe    T    C        0      0        2 
   5   chr5_75449177     ZGre    T    C        1      2        2 
   5   chr5_75449177     ZHar    T    C        0      0        2 
   5   chr5_75449177   Sample    T    C        0      0        2 
   5   chr5_75472611     AAsi    T    C        0      0        2 
   5   chr5_75472611     AKia    T    C        0      0        2 
   5   chr5_75472611     AOna    T    C        1      2        2 
   5   chr5_75472611     ASom    T    C        0      0        2 
   5   chr5_75472611     HCab    T    C        0      0        2 
   5   chr5_75472611     HPrz    T    C        0      0        2 
   5   chr5_75472611     ZBoe    T    C        0      0        2 
   5   chr5_75472611     ZGre    T    C        0      0        2 
   5   chr5_75472611     ZHar    T    C        0      0        2 
   5   chr5_75472611   Sample    T    C        0      0        2 
   5   chr5_75477375     AAsi    C    G        0      0        2 
   5   chr5_75477375     AKia    C    G        0      0        2 
   5   chr5_75477375     AOna    C    G        0      0        2 
   5   chr5_75477375     ASom    C    G        0      0        2 
   5   chr5_75477375     HCab    C    G        0      0        2 
   5   chr5_75477375     HPrz    C    G        0      0        2 
   5   chr5_75477375     ZBoe    C    G        1      2        2 
   5   chr5_75477375     ZGre    C    G        0      0        2 
   5   chr5_75477375     ZHar    C    G        0      0        2 
   5   chr5_75477375   Sample    C    G        0      0        2 
   5   chr5_75480326     AAsi    G    A        0      0        2 
   5   chr5_75480326     AKia    G    A        0      0        2 
   5   chr5_75480326     AOna    G    A        0      0        2 
   5   chr5_75480326     ASom    G    A        0      0        2 
   5   chr5_75480326     HCab    G    A        0      0        2 
   5   chr5_75480326     HPrz    G    A        0      0        2 
   5   chr5_75480326     ZBoe    G    A        0      0        2 
   5   chr5_75480326     ZGre    G    A        1      2        2 
   5   chr5_75480326     ZHar    G    A        0      0        2 
   5   chr5_75480326   Sample    G    A        0      0        2 
   5   chr5_75486094     AAsi    A    G        0      0        2 
   5   chr5_75486094     AKia    A    G        0      0        2 
   5   chr5_75486094     AOna    A    G      0.5      1        2 
   5   chr5_75486094     ASom    A    G        0      0        2 
   5   chr5_75486094     HCab    A    G        0      0        2 
   5   chr5_75486094     HPrz    A    G        0      0        2 
   5   chr5_75486094     ZBoe    A    G        0      0        2 
   5   chr5_75486094     ZGre    A    G        0      0        2 
   5   chr5_75486094     ZHar    A    G        0      0        2 
   5   chr5_75486094   Sample    A    G        0      0        2 
   5   chr5_75491557     AAsi    G    A        0      0        2 
   5   chr5_75491557     AKia    G    A        0      0        2 
   5   chr5_75491557     AOna    G    A      0.5      1        2 
   5   chr5_75491557     ASom    G    A        0      0        2 
   5   chr5_75491557     HCab    G    A        0      0        2 
   5   chr5_75491557     HPrz    G    A        0      0        2 
   5   chr5_75491557     ZBoe    G    A        0      0        2 
   5   chr5_75491557     ZGre    G    A        0      0        2 
   5   chr5_75491557     ZHar    G    A        0      0        2 
   5   chr5_75491557   Sample    G    A        0      0        2 
   5   chr5_75516555     AAsi    T    C        0      0        2 
   5   chr5_75516555     AKia    T    C        0      0        2 
   5   chr5_75516555     AOna    T    C      0.5      1        2 
   5   chr5_75516555     ASom    T    C        0      0        2 
   5   chr5_75516555     HCab    T    C        0      0        2 
   5   chr5_75516555     HPrz    T    C        0      0        2 
   5   chr5_75516555     ZBoe    T    C        0      0        2 
   5   chr5_75516555     ZGre    T    C        0      0        2 
   5   chr5_75516555     ZHar    T    C        0      0        2 
   5   chr5_75516555   Sample    T    C        0      0        2 
   5   chr5_75517784     AAsi    T    C        1      2        2 
   5   chr5_75517784     AKia    T    C        0      0        2 
   5   chr5_75517784     AOna    T    C        0      0        2 
   5   chr5_75517784     ASom    T    C        1      2        2 
   5   chr5_75517784     HCab    T    C        0      0        2 
   5   chr5_75517784     HPrz    T    C      0.5      1        2 
   5   chr5_75517784     ZBoe    T    C        0      0        2 
   5   chr5_75517784     ZGre    T    C        0      0        2 
   5   chr5_75517784     ZHar    T    C        0      0        2 
   5   chr5_75517784   Sample    T    C        1      2        2 
   5   chr5_75521274     AAsi    A    T        0      0        2 
   5   chr5_75521274     AKia    A    T        0      0        2 
   5   chr5_75521274     AOna    A    T        0      0        2 
   5   chr5_75521274     ASom    A    T        0      0        2 
   5   chr5_75521274     HCab    A    T        0      0        2 
   5   chr5_75521274     HPrz    A    T        0      0        2 
   5   chr5_75521274     ZBoe    A    T        0      0        2 
   5   chr5_75521274     ZGre    A    T        1      2        2 
   5   chr5_75521274     ZHar    A    T        0      0        2 
   5   chr5_75521274   Sample    A    T        0      0        2 
   5   chr5_75522346     AAsi    G    C        1      2        2 
   5   chr5_75522346     AKia    G    C        0      0        2 
   5   chr5_75522346     AOna    G    C        0      0        2 
   5   chr5_75522346     ASom    G    C        1      2        2 
   5   chr5_75522346     HCab    G    C        0      0        2 
   5   chr5_75522346     HPrz    G    C        0      0        2 
   5   chr5_75522346     ZBoe    G    C        0      0        2 
   5   chr5_75522346     ZGre    G    C        0      0        2 
   5   chr5_75522346     ZHar    G    C        0      0        2 
   5   chr5_75522346   Sample    G    C        1      2        2 
   5   chr5_75525014     AAsi    A    G        0      0        2 
   5   chr5_75525014     AKia    A    G        0      0        2 
   5   chr5_75525014     AOna    A    G        0      0        2 
   5   chr5_75525014     ASom    A    G        0      0        2 
   5   chr5_75525014     HCab    A    G        0      0        2 
   5   chr5_75525014     HPrz    A    G        0      0        2 
   5   chr5_75525014     ZBoe    A    G        1      2        2 
   5   chr5_75525014     ZGre    A    G        0      0        2 
   5   chr5_75525014     ZHar    A    G        0      0        2 
   5   chr5_75525014   Sample    A    G        0      0        2 
   5   chr5_75537506     AAsi    A    G        0      0        2 
   5   chr5_75537506     AKia    A    G        0      0        2 
   5   chr5_75537506     AOna    A    G      0.5      1        2 
   5   chr5_75537506     ASom    A    G        0      0        2 
   5   chr5_75537506     HCab    A    G        0      0        2 
   5   chr5_75537506     HPrz    A    G        0      0        2 
   5   chr5_75537506     ZBoe    A    G        0      0        2 
   5   chr5_75537506     ZGre    A    G        0      0        2 
   5   chr5_75537506     ZHar    A    G        0      0        2 
   5   chr5_75537506   Sample    A    G        0      0        2 
   5   chr5_75538234     AAsi    T    C        0      0        2 
   5   chr5_75538234     AKia    T    C        0      0        2 
   5   chr5_75538234     AOna    T    C      0.5      1        2 
   5   chr5_75538234     ASom    T    C        0      0        2 
   5   chr5_75538234     HCab    T    C        0      0        2 
   5   chr5_75538234     HPrz    T    C        0      0        2 
   5   chr5_75538234     ZBoe    T    C        0      0        2 
   5   chr5_75538234     ZGre    T    C        0      0        2 
   5   chr5_75538234     ZHar    T    C        0      0        2 
   5   chr5_75538234   Sample    T    C        0      0        2 
   5   chr5_75572723     AAsi    T    C        0      0        2 
   5   chr5_75572723     AKia    T    C      0.5      1        2 
   5   chr5_75572723     AOna    T    C        0      0        2 
   5   chr5_75572723     ASom    T    C        0      0        2 
   5   chr5_75572723     HCab    T    C        0      0        2 
   5   chr5_75572723     HPrz    T    C      0.5      1        2 
   5   chr5_75572723     ZBoe    T    C        0      0        2 
   5   chr5_75572723     ZGre    T    C        0      0        2 
   5   chr5_75572723     ZHar    T    C        0      0        2 
   5   chr5_75572723   Sample    T    C        0      0        2 
   5   chr5_75574567     AAsi    T    C        0      0        2 
   5   chr5_75574567     AKia    T    C        0      0        2 
   5   chr5_75574567     AOna    T    C        0      0        2 
   5   chr5_75574567     ASom    T    C        0      0        2 
   5   chr5_75574567     HCab    T    C        1      2        2 
   5   chr5_75574567     HPrz    T    C        1      2        2 
   5   chr5_75574567     ZBoe    T    C        0      0        2 
   5   chr5_75574567     ZGre    T    C        0      0        2 
   5   chr5_75574567     ZHar    T    C        0      0        2 
   5   chr5_75574567   Sample    T    C        0      0        2 
   5   chr5_75576269     AAsi    G    A        0      0        2 
   5   chr5_75576269     AKia    G    A        0      0        2 
   5   chr5_75576269     AOna    G    A        0      0        2 
   5   chr5_75576269     ASom    G    A        0      0        2 
   5   chr5_75576269     HCab    G    A        0      0        2 
   5   chr5_75576269     HPrz    G    A        0      0        2 
   5   chr5_75576269     ZBoe    G    A        1      2        2 
   5   chr5_75576269     ZGre    G    A        0      0        2 
   5   chr5_75576269     ZHar    G    A        1      2        2 
   5   chr5_75576269   Sample    G    A        0      0        2 
   5   chr5_75582954     AAsi    C    T        0      0        2 
   5   chr5_75582954     AKia    C    T        0      0        2 
   5   chr5_75582954     AOna    C    T        0      0        2 
   5   chr5_75582954     ASom    C    T        0      0        2 
   5   chr5_75582954     HCab    C    T      0.5      1        2 
   5   chr5_75582954     HPrz    C    T      0.5      1        2 
   5   chr5_75582954     ZBoe    C    T        0      0        2 
   5   chr5_75582954     ZGre    C    T        0      0        2 
   5   chr5_75582954     ZHar    C    T        0      0        2 
   5   chr5_75582954   Sample    C    T        0      0        2 
   5   chr5_75612868     AAsi    G    A        0      0        2 
   5   chr5_75612868     AKia    G    A        0      0        2 
   5   chr5_75612868     AOna    G    A        0      0        2 
   5   chr5_75612868     ASom    G    A        0      0        2 
   5   chr5_75612868     HCab    G    A        0      0        2 
   5   chr5_75612868     HPrz    G    A        0      0        2 
   5   chr5_75612868     ZBoe    G    A        0      0        2 
   5   chr5_75612868     ZGre    G    A        0      0        2 
   5   chr5_75612868     ZHar    G    A      0.5      1        2 
   5   chr5_75612868   Sample    G    A        0      0        2 
   5   chr5_75623265     AAsi    T    C        0      0        2 
   5   chr5_75623265     AKia    T    C        0      0        2 
   5   chr5_75623265     AOna    T    C        0      0        2 
   5   chr5_75623265     ASom    T    C        0      0        2 
   5   chr5_75623265     HCab    T    C        0      0        2 
   5   chr5_75623265     HPrz    T    C        0      0        2 
   5   chr5_75623265     ZBoe    T    C        0      0        2 
   5   chr5_75623265     ZGre    T    C        0      0        2 
   5   chr5_75623265     ZHar    T    C        1      2        2 
   5   chr5_75623265   Sample    T    C        0      0        2 
   5   chr5_75624861     AAsi    G    C        0      0        2 
   5   chr5_75624861     AKia    G    C        0      0        2 
   5   chr5_75624861     AOna    G    C        0      0        2 
   5   chr5_75624861     ASom    G    C        0      0        2 
   5   chr5_75624861     HCab    G    C        0      0        2 
   5   chr5_75624861     HPrz    G    C        0      0        2 
   5   chr5_75624861     ZBoe    G    C        0      0        2 
   5   chr5_75624861     ZGre    G    C        1      2        2 
   5   chr5_75624861     ZHar    G    C        0      0        2 
   5   chr5_75624861   Sample    G    C        0      0        2 
   5   chr5_75631562     AAsi    A    C        0      0        2 
   5   chr5_75631562     AKia    A    C        0      0        2 
   5   chr5_75631562     AOna    A    C        0      0        2 
   5   chr5_75631562     ASom    A    C        0      0        2 
   5   chr5_75631562     HCab    A    C        1      2        2 
   5   chr5_75631562     HPrz    A    C        1      2        2 
   5   chr5_75631562     ZBoe    A    C        0      0        2 
   5   chr5_75631562     ZGre    A    C        0      0        2 
   5   chr5_75631562     ZHar    A    C        0      0        2 
   5   chr5_75631562   Sample    A    C        0      0        2 
   5   chr5_75638158     AAsi    C    T        0      0        2 
   5   chr5_75638158     AKia    C    T        0      0        2 
   5   chr5_75638158     AOna    C    T        0      0        2 
   5   chr5_75638158     ASom    C    T        0      0        2 
   5   chr5_75638158     HCab    C    T        0      0        2 
   5   chr5_75638158     HPrz    C    T      0.5      1        2 
   5   chr5_75638158     ZBoe    C    T        0      0        2 
   5   chr5_75638158     ZGre    C    T        0      0        2 
   5   chr5_75638158     ZHar    C    T        0      0        2 
   5   chr5_75638158   Sample    C    T        0      0        2 
   5   chr5_75638984     AAsi    T    C        0      0        2 
   5   chr5_75638984     AKia    T    C        1      2        2 
   5   chr5_75638984     AOna    T    C        1      2        2 
   5   chr5_75638984     ASom    T    C        0      0        2 
   5   chr5_75638984     HCab    T    C        1      2        2 
   5   chr5_75638984     HPrz    T    C        1      2        2 
   5   chr5_75638984     ZBoe    T    C        0      0        2 
   5   chr5_75638984     ZGre    T    C        0      0        2 
   5   chr5_75638984     ZHar    T    C        0      0        2 
   5   chr5_75638984   Sample    T    C        0      0        2 
   5   chr5_75639738     AAsi    G    A        0      0        2 
   5   chr5_75639738     AKia    G    A        0      0        2 
   5   chr5_75639738     AOna    G    A      0.5      1        2 
   5   chr5_75639738     ASom    G    A        0      0        2 
   5   chr5_75639738     HCab    G    A        0      0        2 
   5   chr5_75639738     HPrz    G    A        0      0        2 
   5   chr5_75639738     ZBoe    G    A        0      0        2 
   5   chr5_75639738     ZGre    G    A        0      0        2 
   5   chr5_75639738     ZHar    G    A        0      0        2 
   5   chr5_75639738   Sample    G    A        0      0        2 
   5   chr5_75646164     AAsi    A    T        0      0        2 
   5   chr5_75646164     AKia    A    T        0      0        2 
   5   chr5_75646164     AOna    A    T        0      0        2 
   5   chr5_75646164     ASom    A    T        0      0        2 
   5   chr5_75646164     HCab    A    T        0      0        2 
   5   chr5_75646164     HPrz    A    T        0      0        2 
   5   chr5_75646164     ZBoe    A    T        0      0        2 
   5   chr5_75646164     ZGre    A    T        0      0        2 
   5   chr5_75646164     ZHar    A    T      0.5      1        2 
   5   chr5_75646164   Sample    A    T        0      0        2 
   5   chr5_75648718     AAsi    C    A        0      0        2 
   5   chr5_75648718     AKia    C    A        0      0        2 
   5   chr5_75648718     AOna    C    A        0      0        2 
   5   chr5_75648718     ASom    C    A        0      0        2 
   5   chr5_75648718     HCab    C    A        0      0        2 
   5   chr5_75648718     HPrz    C    A        0      0        2 
   5   chr5_75648718     ZBoe    C    A        1      2        2 
   5   chr5_75648718     ZGre    C    A        0      0        2 
   5   chr5_75648718     ZHar    C    A        0      0        2 
   5   chr5_75648718   Sample    C    A        0      0        2 
   5   chr5_75653193     AAsi    A    G        0      0        2 
   5   chr5_75653193     AKia    A    G      0.5      1        2 
   5   chr5_75653193     AOna    A    G        1      2        2 
   5   chr5_75653193     ASom    A    G        0      0        2 
   5   chr5_75653193     HCab    A    G        0      0        2 
   5   chr5_75653193     HPrz    A    G        0      0        2 
   5   chr5_75653193     ZBoe    A    G        0      0        2 
   5   chr5_75653193     ZGre    A    G        0      0        2 
   5   chr5_75653193     ZHar    A    G        0      0        2 
   5   chr5_75653193   Sample    A    G        0      0        2 
   5   chr5_75653343     AAsi    C    A        0      0        2 
   5   chr5_75653343     AKia    C    A        0      0        2 
   5   chr5_75653343     AOna    C    A        0      0        2 
   5   chr5_75653343     ASom    C    A        0      0        2 
   5   chr5_75653343     HCab    C    A        0      0        2 
   5   chr5_75653343     HPrz    C    A        0      0        2 
   5   chr5_75653343     ZBoe    C    A        0      0        2 
   5   chr5_75653343     ZGre    C    A        1      2        2 
   5   chr5_75653343     ZHar    C    A        0      0        2 
   5   chr5_75653343   Sample    C    A        0      0        2 
   5   chr5_75658249     AAsi    G    A        0      0        2 
   5   chr5_75658249     AKia    G    A        0      0        2 
   5   chr5_75658249     AOna    G    A        0      0        2 
   5   chr5_75658249     ASom    G    A        0      0        2 
   5   chr5_75658249     HCab    G    A        1      2        2 
   5   chr5_75658249     HPrz    G    A      0.5      1        2 
   5   chr5_75658249     ZBoe    G    A        0      0        2 
   5   chr5_75658249     ZGre    G    A        0      0        2 
   5   chr5_75658249     ZHar    G    A        0      0        2 
   5   chr5_75658249   Sample    G    A        0      0        2 
   5   chr5_75659004     AAsi    G    A        0      0        2 
   5   chr5_75659004     AKia    G    A      0.5      1        2 
   5   chr5_75659004     AOna    G    A        1      2        2 
   5   chr5_75659004     ASom    G    A        0      0        2 
   5   chr5_75659004     HCab    G    A        0      0        2 
   5   chr5_75659004     HPrz    G    A        0      0        2 
   5   chr5_75659004     ZBoe    G    A        0      0        2 
   5   chr5_75659004     ZGre    G    A        0      0        2 
   5   chr5_75659004     ZHar    G    A        0      0        2 
   5   chr5_75659004   Sample    G    A        0      0        2 
   5   chr5_75661727     AAsi    A    T        0      0        2 
   5   chr5_75661727     AKia    A    T        0      0        2 
   5   chr5_75661727     AOna    A    T        0      0        2 
   5   chr5_75661727     ASom    A    T        0      0        2 
   5   chr5_75661727     HCab    A    T        0      0        2 
   5   chr5_75661727     HPrz    A    T        0      0        2 
   5   chr5_75661727     ZBoe    A    T      0.5      1        2 
   5   chr5_75661727     ZGre    A    T        0      0        2 
   5   chr5_75661727     ZHar    A    T        0      0        2 
   5   chr5_75661727   Sample    A    T        0      0        2 
   5   chr5_75661845     AAsi    C    T        0      0        2 
   5   chr5_75661845     AKia    C    T        0      0        2 
   5   chr5_75661845     AOna    C    T        0      0        2 
   5   chr5_75661845     ASom    C    T        0      0        2 
   5   chr5_75661845     HCab    C    T        1      2        2 
   5   chr5_75661845     HPrz    C    T        1      2        2 
   5   chr5_75661845     ZBoe    C    T        0      0        2 
   5   chr5_75661845     ZGre    C    T        0      0        2 
   5   chr5_75661845     ZHar    C    T        0      0        2 
   5   chr5_75661845   Sample    C    T        0      0        2 
   5   chr5_75665351     AAsi    G    C        0      0        2 
   5   chr5_75665351     AKia    G    C        0      0        2 
   5   chr5_75665351     AOna    G    C      0.5      1        2 
   5   chr5_75665351     ASom    G    C        0      0        2 
   5   chr5_75665351     HCab    G    C        0      0        2 
   5   chr5_75665351     HPrz    G    C        0      0        2 
   5   chr5_75665351     ZBoe    G    C        0      0        2 
   5   chr5_75665351     ZGre    G    C        0      0        2 
   5   chr5_75665351     ZHar    G    C        0      0        2 
   5   chr5_75665351   Sample    G    C        0      0        2 
   5   chr5_75672530     AAsi    T    G        0      0        2 
   5   chr5_75672530     AKia    T    G        0      0        2 
   5   chr5_75672530     AOna    T    G        0      0        2 
   5   chr5_75672530     ASom    T    G        0      0        2 
   5   chr5_75672530     HCab    T    G        0      0        2 
   5   chr5_75672530     HPrz    T    G      0.5      1        2 
   5   chr5_75672530     ZBoe    T    G        0      0        2 
   5   chr5_75672530     ZGre    T    G        0      0        2 
   5   chr5_75672530     ZHar    T    G        0      0        2 
   5   chr5_75672530   Sample    T    G        0      0        2 
   5   chr5_75676603     AAsi    T    A        1      2        2 
   5   chr5_75676603     AKia    T    A        0      0        2 
   5   chr5_75676603     AOna    T    A        0      0        2 
   5   chr5_75676603     ASom    T    A        1      2        2 
   5   chr5_75676603     HCab    T    A        0      0        2 
   5   chr5_75676603     HPrz    T    A        0      0        2 
   5   chr5_75676603     ZBoe    T    A        0      0        2 
   5   chr5_75676603     ZGre    T    A        0      0        2 
   5   chr5_75676603     ZHar    T    A        0      0        2 
   5   chr5_75676603   Sample    T    A        1      2        2 
   5   chr5_75681692     AAsi    C    T        0      0        2 
   5   chr5_75681692     AKia    C    T        0      0        2 
   5   chr5_75681692     AOna    C    T        0      0        2 
   5   chr5_75681692     ASom    C    T        0      0        2 
   5   chr5_75681692     HCab    C    T        1      2        2 
   5   chr5_75681692     HPrz    C    T        1      2        2 
   5   chr5_75681692     ZBoe    C    T        0      0        2 
   5   chr5_75681692     ZGre    C    T        0      0        2 
   5   chr5_75681692     ZHar    C    T        0      0        2 
   5   chr5_75681692   Sample    C    T        0      0        2 
   5   chr5_75702955     AAsi    G    A        0      0        2 
   5   chr5_75702955     AKia    G    A        0      0        2 
   5   chr5_75702955     AOna    G    A        0      0        2 
   5   chr5_75702955     ASom    G    A        0      0        2 
   5   chr5_75702955     HCab    G    A      0.5      1        2 
   5   chr5_75702955     HPrz    G    A      0.5      1        2 
   5   chr5_75702955     ZBoe    G    A        0      0        2 
   5   chr5_75702955     ZGre    G    A        0      0        2 
   5   chr5_75702955     ZHar    G    A        0      0        2 
   5   chr5_75702955   Sample    G    A        0      0        2 
   5   chr5_75711957     AAsi    A    G        0      0        2 
   5   chr5_75711957     AKia    A    G        0      0        2 
   5   chr5_75711957     AOna    A    G        0      0        2 
   5   chr5_75711957     ASom    A    G        0      0        2 
   5   chr5_75711957     HCab    A    G        0      0        2 
   5   chr5_75711957     HPrz    A    G        0      0        2 
   5   chr5_75711957     ZBoe    A    G      0.5      1        2 
   5   chr5_75711957     ZGre    A    G        0      0        2 
   5   chr5_75711957     ZHar    A    G        0      0        2 
   5   chr5_75711957   Sample    A    G        0      0        2 
   5   chr5_75714526     AAsi    G    A        0      0        2 
   5   chr5_75714526     AKia    G    A        0      0        2 
   5   chr5_75714526     AOna    G    A        0      0        2 
   5   chr5_75714526     ASom    G    A        0      0        2 
   5   chr5_75714526     HCab    G    A        1      2        2 
   5   chr5_75714526     HPrz    G    A        1      2        2 
   5   chr5_75714526     ZBoe    G    A        0      0        2 
   5   chr5_75714526     ZGre    G    A        0      0        2 
   5   chr5_75714526     ZHar    G    A        0      0        2 
   5   chr5_75714526   Sample    G    A        0      0        2 
   5   chr5_75718220     AAsi    A    G        0      0        2 
   5   chr5_75718220     AKia    A    G        0      0        2 
   5   chr5_75718220     AOna    A    G        0      0        2 
   5   chr5_75718220     ASom    A    G        0      0        2 
   5   chr5_75718220     HCab    A    G        0      0        2 
   5   chr5_75718220     HPrz    A    G        0      0        2 
   5   chr5_75718220     ZBoe    A    G        0      0        2 
   5   chr5_75718220     ZGre    A    G      0.5      1        2 
   5   chr5_75718220     ZHar    A    G        0      0        2 
   5   chr5_75718220   Sample    A    G        0      0        2 
   5   chr5_75721988     AAsi    A    G        0      0        2 
   5   chr5_75721988     AKia    A    G        0      0        2 
   5   chr5_75721988     AOna    A    G      0.5      1        2 
   5   chr5_75721988     ASom    A    G        0      0        2 
   5   chr5_75721988     HCab    A    G        0      0        2 
   5   chr5_75721988     HPrz    A    G        0      0        2 
   5   chr5_75721988     ZBoe    A    G        0      0        2 
   5   chr5_75721988     ZGre    A    G        0      0        2 
   5   chr5_75721988     ZHar    A    G        0      0        2 
   5   chr5_75721988   Sample    A    G        0      0        2 
   5   chr5_75728342     AAsi    G    A        0      0        2 
   5   chr5_75728342     AKia    G    A        0      0        2 
   5   chr5_75728342     AOna    G    A        0      0        2 
   5   chr5_75728342     ASom    G    A        0      0        2 
   5   chr5_75728342     HCab    G    A        1      2        2 
   5   chr5_75728342     HPrz    G    A        1      2        2 
   5   chr5_75728342     ZBoe    G    A        0      0        2 
   5   chr5_75728342     ZGre    G    A        0      0        2 
   5   chr5_75728342     ZHar    G    A        0      0        2 
   5   chr5_75728342   Sample    G    A        0      0        2 
   5   chr5_75729556     AAsi    C    T        0      0        2 
   5   chr5_75729556     AKia    C    T        0      0        2 
   5   chr5_75729556     AOna    C    T        0      0        2 
   5   chr5_75729556     ASom    C    T        0      0        2 
   5   chr5_75729556     HCab    C    T        0      0        2 
   5   chr5_75729556     HPrz    C    T        0      0        2 
   5   chr5_75729556     ZBoe    C    T      0.5      1        2 
   5   chr5_75729556     ZGre    C    T        1      2        2 
   5   chr5_75729556     ZHar    C    T        0      0        2 
   5   chr5_75729556   Sample    C    T        0      0        2 
   5   chr5_75731022     AAsi    C    A        0      0        2 
   5   chr5_75731022     AKia    C    A        0      0        2 
   5   chr5_75731022     AOna    C    A        0      0        2 
   5   chr5_75731022     ASom    C    A        0      0        2 
   5   chr5_75731022     HCab    C    A        1      2        2 
   5   chr5_75731022     HPrz    C    A        1      2        2 
   5   chr5_75731022     ZBoe    C    A        0      0        2 
   5   chr5_75731022     ZGre    C    A        0      0        2 
   5   chr5_75731022     ZHar    C    A        0      0        2 
   5   chr5_75731022   Sample    C    A        0      0        2 
   5   chr5_75734647     AAsi    G    A        0      0        2 
   5   chr5_75734647     AKia    G    A        0      0        2 
   5   chr5_75734647     AOna    G    A        0      0        2 
   5   chr5_75734647     ASom    G    A        0      0        2 
   5   chr5_75734647     HCab    G    A      0.5      1        2 
   5   chr5_75734647     HPrz    G    A        0      0        2 
   5   chr5_75734647     ZBoe    G    A        0      0        2 
   5   chr5_75734647     ZGre    G    A        0      0        2 
   5   chr5_75734647     ZHar    G    A        0      0        2 
   5   chr5_75734647   Sample    G    A        0      0        2 
   5   chr5_75738549     AAsi    A    G        0      0        2 
   5   chr5_75738549     AKia    A    G        0      0        2 
   5   chr5_75738549     AOna    A    G        0      0        2 
   5   chr5_75738549     ASom    A    G        0      0        2 
   5   chr5_75738549     HCab    A    G        1      2        2 
   5   chr5_75738549     HPrz    A    G        1      2        2 
   5   chr5_75738549     ZBoe    A    G        0      0        2 
   5   chr5_75738549     ZGre    A    G        0      0        2 
   5   chr5_75738549     ZHar    A    G        0      0        2 
   5   chr5_75738549   Sample    A    G        0      0        2 
   5   chr5_75741173     AAsi    A    C        0      0        2 
   5   chr5_75741173     AKia    A    C      0.5      1        2 
   5   chr5_75741173     AOna    A    C      0.5      1        2 
   5   chr5_75741173     ASom    A    C        0      0        2 
   5   chr5_75741173     HCab    A    C        0      0        2 
   5   chr5_75741173     HPrz    A    C        0      0        2 
   5   chr5_75741173     ZBoe    A    C        0      0        2 
   5   chr5_75741173     ZGre    A    C        0      0        2 
   5   chr5_75741173     ZHar    A    C        0      0        2 
   5   chr5_75741173   Sample    A    C        0      0        2 
   5   chr5_75742292     AAsi    G    T        1      2        2 
   5   chr5_75742292     AKia    G    T        0      0        2 
   5   chr5_75742292     AOna    G    T        0      0        2 
   5   chr5_75742292     ASom    G    T        1      2        2 
   5   chr5_75742292     HCab    G    T        0      0        2 
   5   chr5_75742292     HPrz    G    T        0      0        2 
   5   chr5_75742292     ZBoe    G    T        0      0        2 
   5   chr5_75742292     ZGre    G    T        0      0        2 
   5   chr5_75742292     ZHar    G    T        0      0        2 
   5   chr5_75742292   Sample    G    T        1      2        2 
   5   chr5_75744487     AAsi    C    T        0      0        2 
   5   chr5_75744487     AKia    C    T        0      0        2 
   5   chr5_75744487     AOna    C    T        0      0        2 
   5   chr5_75744487     ASom    C    T        0      0        2 
   5   chr5_75744487     HCab    C    T        0      0        2 
   5   chr5_75744487     HPrz    C    T      0.5      1        2 
   5   chr5_75744487     ZBoe    C    T        0      0        2 
   5   chr5_75744487     ZGre    C    T        0      0        2 
   5   chr5_75744487     ZHar    C    T        0      0        2 
   5   chr5_75744487   Sample    C    T        0      0        2 
   5   chr5_75745961     AAsi    T    C        0      0        2 
   5   chr5_75745961     AKia    T    C        0      0        2 
   5   chr5_75745961     AOna    T    C        0      0        2 
   5   chr5_75745961     ASom    T    C        0      0        2 
   5   chr5_75745961     HCab    T    C        0      0        2 
   5   chr5_75745961     HPrz    T    C        0      0        2 
   5   chr5_75745961     ZBoe    T    C        1      2        2 
   5   chr5_75745961     ZGre    T    C        0      0        2 
   5   chr5_75745961     ZHar    T    C        0      0        2 
   5   chr5_75745961   Sample    T    C        0      0        2 
   5   chr5_75759590     AAsi    T    C        0      0        2 
   5   chr5_75759590     AKia    T    C        1      2        2 
   5   chr5_75759590     AOna    T    C        0      0        2 
   5   chr5_75759590     ASom    T    C        0      0        2 
   5   chr5_75759590     HCab    T    C        0      0        2 
   5   chr5_75759590     HPrz    T    C        0      0        2 
   5   chr5_75759590     ZBoe    T    C        0      0        2 
   5   chr5_75759590     ZGre    T    C        0      0        2 
   5   chr5_75759590     ZHar    T    C        0      0        2 
   5   chr5_75759590   Sample    T    C        0      0        2 
   5   chr5_75764273     AAsi    T    C        0      0        2 
   5   chr5_75764273     AKia    T    C        0      0        2 
   5   chr5_75764273     AOna    T    C        0      0        2 
   5   chr5_75764273     ASom    T    C        0      0        2 
   5   chr5_75764273     HCab    T    C      0.5      1        2 
   5   chr5_75764273     HPrz    T    C        0      0        2 
   5   chr5_75764273     ZBoe    T    C        0      0        2 
   5   chr5_75764273     ZGre    T    C        0      0        2 
   5   chr5_75764273     ZHar    T    C        0      0        2 
   5   chr5_75764273   Sample    T    C        0      0        2 
   5   chr5_75765246     AAsi    A    G        0      0        2 
   5   chr5_75765246     AKia    A    G        1      2        2 
   5   chr5_75765246     AOna    A    G        0      0        2 
   5   chr5_75765246     ASom    A    G        0      0        2 
   5   chr5_75765246     HCab    A    G        0      0        2 
   5   chr5_75765246     HPrz    A    G        0      0        2 
   5   chr5_75765246     ZBoe    A    G        0      0        2 
   5   chr5_75765246     ZGre    A    G        0      0        2 
   5   chr5_75765246     ZHar    A    G        0      0        2 
   5   chr5_75765246   Sample    A    G        0      0        2 
   5   chr5_75769889     AAsi    T    C        0      0        2 
   5   chr5_75769889     AKia    T    C        0      0        2 
   5   chr5_75769889     AOna    T    C        0      0        2 
   5   chr5_75769889     ASom    T    C        0      0        2 
   5   chr5_75769889     HCab    T    C        1      2        2 
   5   chr5_75769889     HPrz    T    C        1      2        2 
   5   chr5_75769889     ZBoe    T    C        0      0        2 
   5   chr5_75769889     ZGre    T    C        0      0        2 
   5   chr5_75769889     ZHar    T    C        0      0        2 
   5   chr5_75769889   Sample    T    C        0      0        2 
   5   chr5_75772130     AAsi    C    T        0      0        2 
   5   chr5_75772130     AKia    C    T        0      0        2 
   5   chr5_75772130     AOna    C    T        0      0        2 
   5   chr5_75772130     ASom    C    T        0      0        2 
   5   chr5_75772130     HCab    C    T        0      0        2 
   5   chr5_75772130     HPrz    C    T        0      0        2 
   5   chr5_75772130     ZBoe    C    T        0      0        2 
   5   chr5_75772130     ZGre    C    T        0      0        2 
   5   chr5_75772130     ZHar    C    T        1      2        2 
   5   chr5_75772130   Sample    C    T        0      0        2 
   5   chr5_75773923     AAsi    G    A        0      0        2 
   5   chr5_75773923     AKia    G    A        0      0        2 
   5   chr5_75773923     AOna    G    A        0      0        2 
   5   chr5_75773923     ASom    G    A        0      0        2 
   5   chr5_75773923     HCab    G    A        1      2        2 
   5   chr5_75773923     HPrz    G    A        1      2        2 
   5   chr5_75773923     ZBoe    G    A        0      0        2 
   5   chr5_75773923     ZGre    G    A        0      0        2 
   5   chr5_75773923     ZHar    G    A        0      0        2 
   5   chr5_75773923   Sample    G    A        0      0        2 
   5   chr5_75778134     AAsi    C    T        0      0        2 
   5   chr5_75778134     AKia    C    T        1      2        2 
   5   chr5_75778134     AOna    C    T        0      0        2 
   5   chr5_75778134     ASom    C    T        0      0        2 
   5   chr5_75778134     HCab    C    T        0      0        2 
   5   chr5_75778134     HPrz    C    T        0      0        2 
   5   chr5_75778134     ZBoe    C    T        0      0        2 
   5   chr5_75778134     ZGre    C    T        0      0        2 
   5   chr5_75778134     ZHar    C    T        0      0        2 
   5   chr5_75778134   Sample    C    T        0      0        2 
   5   chr5_75792467     AAsi    T    G        0      0        2 
   5   chr5_75792467     AKia    T    G        0      0        2 
   5   chr5_75792467     AOna    T    G        0      0        2 
   5   chr5_75792467     ASom    T    G        0      0        2 
   5   chr5_75792467     HCab    T    G        0      0        2 
   5   chr5_75792467     HPrz    T    G        0      0        2 
   5   chr5_75792467     ZBoe    T    G        0      0        2 
   5   chr5_75792467     ZGre    T    G        0      0        2 
   5   chr5_75792467     ZHar    T    G        1      2        2 
   5   chr5_75792467   Sample    T    G        0      0        2 
   5   chr5_75792851     AAsi    T    C        0      0        2 
   5   chr5_75792851     AKia    T    C        0      0        2 
   5   chr5_75792851     AOna    T    C        0      0        2 
   5   chr5_75792851     ASom    T    C        0      0        2 
   5   chr5_75792851     HCab    T    C        0      0        2 
   5   chr5_75792851     HPrz    T    C        0      0        2 
   5   chr5_75792851     ZBoe    T    C        0      0        2 
   5   chr5_75792851     ZGre    T    C        0      0        2 
   5   chr5_75792851     ZHar    T    C      0.5      1        2 
   5   chr5_75792851   Sample    T    C        0      0        2 
   5   chr5_75792953     AAsi    A    G        0      0        2 
   5   chr5_75792953     AKia    A    G      0.5      1        2 
   5   chr5_75792953     AOna    A    G        0      0        2 
   5   chr5_75792953     ASom    A    G        0      0        2 
   5   chr5_75792953     HCab    A    G        0      0        2 
   5   chr5_75792953     HPrz    A    G        0      0        2 
   5   chr5_75792953     ZBoe    A    G        0      0        2 
   5   chr5_75792953     ZGre    A    G        0      0        2 
   5   chr5_75792953     ZHar    A    G        0      0        2 
   5   chr5_75792953   Sample    A    G        0      0        2 
   5   chr5_75793540     AAsi    T    A        0      0        2 
   5   chr5_75793540     AKia    T    A        0      0        2 
   5   chr5_75793540     AOna    T    A        0      0        2 
   5   chr5_75793540     ASom    T    A        0      0        2 
   5   chr5_75793540     HCab    T    A        0      0        2 
   5   chr5_75793540     HPrz    T    A        0      0        2 
   5   chr5_75793540     ZBoe    T    A        0      0        2 
   5   chr5_75793540     ZGre    T    A      0.5      1        2 
   5   chr5_75793540     ZHar    T    A        0      0        2 
   5   chr5_75793540   Sample    T    A        0      0        2 
   5   chr5_75798409     AAsi    A    G        0      0        2 
   5   chr5_75798409     AKia    A    G        0      0        2 
   5   chr5_75798409     AOna    A    G        0      0        2 
   5   chr5_75798409     ASom    A    G        0      0        2 
   5   chr5_75798409     HCab    A    G        0      0        2 
   5   chr5_75798409     HPrz    A    G        0      0        2 
   5   chr5_75798409     ZBoe    A    G        0      0        2 
   5   chr5_75798409     ZGre    A    G      0.5      1        2 
   5   chr5_75798409     ZHar    A    G        0      0        2 
   5   chr5_75798409   Sample    A    G        0      0        2 
   5   chr5_75804890     AAsi    T    G        0      0        2 
   5   chr5_75804890     AKia    T    G        0      0        2 
   5   chr5_75804890     AOna    T    G      0.5      1        2 
   5   chr5_75804890     ASom    T    G        0      0        2 
   5   chr5_75804890     HCab    T    G        0      0        2 
   5   chr5_75804890     HPrz    T    G        0      0        2 
   5   chr5_75804890     ZBoe    T    G        0      0        2 
   5   chr5_75804890     ZGre    T    G        0      0        2 
   5   chr5_75804890     ZHar    T    G        0      0        2 
   5   chr5_75804890   Sample    T    G        0      0        2 
   5   chr5_75816966     AAsi    A    G        0      0        2 
   5   chr5_75816966     AKia    A    G        0      0        2 
   5   chr5_75816966     AOna    A    G        1      2        2 
   5   chr5_75816966     ASom    A    G        0      0        2 
   5   chr5_75816966     HCab    A    G        0      0        2 
   5   chr5_75816966     HPrz    A    G        0      0        2 
   5   chr5_75816966     ZBoe    A    G        0      0        2 
   5   chr5_75816966     ZGre    A    G        0      0        2 
   5   chr5_75816966     ZHar    A    G        0      0        2 
   5   chr5_75816966   Sample    A    G        0      0        2 
   5   chr5_75825068     AAsi    T    G        0      0        2 
   5   chr5_75825068     AKia    T    G        0      0        2 
   5   chr5_75825068     AOna    T    G        0      0        2 
   5   chr5_75825068     ASom    T    G        0      0        2 
   5   chr5_75825068     HCab    T    G        0      0        2 
   5   chr5_75825068     HPrz    T    G        0      0        2 
   5   chr5_75825068     ZBoe    T    G        0      0        2 
   5   chr5_75825068     ZGre    T    G      0.5      1        2 
   5   chr5_75825068     ZHar    T    G        0      0        2 
   5   chr5_75825068   Sample    T    G        0      0        2 
   5   chr5_75826037     AAsi    C    T        0      0        2 
   5   chr5_75826037     AKia    C    T        0      0        2 
   5   chr5_75826037     AOna    C    T        0      0        2 
   5   chr5_75826037     ASom    C    T        0      0        2 
   5   chr5_75826037     HCab    C    T        1      2        2 
   5   chr5_75826037     HPrz    C    T        1      2        2 
   5   chr5_75826037     ZBoe    C    T        0      0        2 
   5   chr5_75826037     ZGre    C    T        0      0        2 
   5   chr5_75826037     ZHar    C    T        0      0        2 
   5   chr5_75826037   Sample    C    T        0      0        2 
   5   chr5_75827494     AAsi    T    C        0      0        2 
   5   chr5_75827494     AKia    T    C        0      0        2 
   5   chr5_75827494     AOna    T    C        0      0        2 
   5   chr5_75827494     ASom    T    C        0      0        2 
   5   chr5_75827494     HCab    T    C        0      0        2 
   5   chr5_75827494     HPrz    T    C        0      0        2 
   5   chr5_75827494     ZBoe    T    C        1      2        2 
   5   chr5_75827494     ZGre    T    C        0      0        2 
   5   chr5_75827494     ZHar    T    C        1      2        2 
   5   chr5_75827494   Sample    T    C        0      0        2 
   5   chr5_75837916     AAsi    C    A        0      0        2 
   5   chr5_75837916     AKia    C    A        0      0        2 
   5   chr5_75837916     AOna    C    A        0      0        2 
   5   chr5_75837916     ASom    C    A        0      0        2 
   5   chr5_75837916     HCab    C    A        0      0        2 
   5   chr5_75837916     HPrz    C    A      0.5      1        2 
   5   chr5_75837916     ZBoe    C    A        0      0        2 
   5   chr5_75837916     ZGre    C    A        0      0        2 
   5   chr5_75837916     ZHar    C    A        0      0        2 
   5   chr5_75837916   Sample    C    A        0      0        2 
   5   chr5_75842732     AAsi    G    T        0      0        2 
   5   chr5_75842732     AKia    G    T        0      0        2 
   5   chr5_75842732     AOna    G    T        0      0        2 
   5   chr5_75842732     ASom    G    T        0      0        2 
   5   chr5_75842732     HCab    G    T        0      0        2 
   5   chr5_75842732     HPrz    G    T        0      0        2 
   5   chr5_75842732     ZBoe    G    T        1      2        2 
   5   chr5_75842732     ZGre    G    T        0      0        2 
   5   chr5_75842732     ZHar    G    T        0      0        2 
   5   chr5_75842732   Sample    G    T        0      0        2 
   5   chr5_75847411     AAsi    C    T        0      0        2 
   5   chr5_75847411     AKia    C    T        0      0        2 
   5   chr5_75847411     AOna    C    T        0      0        2 
   5   chr5_75847411     ASom    C    T        0      0        2 
   5   chr5_75847411     HCab    C    T        0      0        2 
   5   chr5_75847411     HPrz    C    T        0      0        2 
   5   chr5_75847411     ZBoe    C    T        1      2        2 
   5   chr5_75847411     ZGre    C    T        0      0        2 
   5   chr5_75847411     ZHar    C    T        1      2        2 
   5   chr5_75847411   Sample    C    T        0      0        2 
   5   chr5_75850592     AAsi    G    A      0.5      1        2 
   5   chr5_75850592     AKia    G    A        0      0        2 
   5   chr5_75850592     AOna    G    A        0      0        2 
   5   chr5_75850592     ASom    G    A        0      0        2 
   5   chr5_75850592     HCab    G    A        0      0        2 
   5   chr5_75850592     HPrz    G    A        0      0        2 
   5   chr5_75850592     ZBoe    G    A        0      0        2 
   5   chr5_75850592     ZGre    G    A        0      0        2 
   5   chr5_75850592     ZHar    G    A        0      0        2 
   5   chr5_75850592   Sample    G    A        0      0        2 
   5   chr5_75865640     AAsi    T    C        0      0        2 
   5   chr5_75865640     AKia    T    C        1      2        2 
   5   chr5_75865640     AOna    T    C        1      2        2 
   5   chr5_75865640     ASom    T    C        0      0        2 
   5   chr5_75865640     HCab    T    C        1      2        2 
   5   chr5_75865640     HPrz    T    C        1      2        2 
   5   chr5_75865640     ZBoe    T    C        0      0        2 
   5   chr5_75865640     ZGre    T    C        0      0        2 
   5   chr5_75865640     ZHar    T    C        0      0        2 
   5   chr5_75865640   Sample    T    C        0      0        2 
   5   chr5_75868516     AAsi    T    C        0      0        2 
   5   chr5_75868516     AKia    T    C        0      0        2 
   5   chr5_75868516     AOna    T    C        0      0        2 
   5   chr5_75868516     ASom    T    C        0      0        2 
   5   chr5_75868516     HCab    T    C        0      0        2 
   5   chr5_75868516     HPrz    T    C        0      0        2 
   5   chr5_75868516     ZBoe    T    C        0      0        2 
   5   chr5_75868516     ZGre    T    C      0.5      1        2 
   5   chr5_75868516     ZHar    T    C        0      0        2 
   5   chr5_75868516   Sample    T    C        0      0        2 
   5   chr5_75869525     AAsi    T    G        0      0        2 
   5   chr5_75869525     AKia    T    G        0      0        2 
   5   chr5_75869525     AOna    T    G        0      0        2 
   5   chr5_75869525     ASom    T    G        0      0        2 
   5   chr5_75869525     HCab    T    G        0      0        2 
   5   chr5_75869525     HPrz    T    G        0      0        2 
   5   chr5_75869525     ZBoe    T    G        1      2        2 
   5   chr5_75869525     ZGre    T    G        0      0        2 
   5   chr5_75869525     ZHar    T    G        0      0        2 
   5   chr5_75869525   Sample    T    G        0      0        2 
   5   chr5_75871605     AAsi    G    T        0      0        2 
   5   chr5_75871605     AKia    G    T        0      0        2 
   5   chr5_75871605     AOna    G    T        0      0        2 
   5   chr5_75871605     ASom    G    T        0      0        2 
   5   chr5_75871605     HCab    G    T        1      2        2 
   5   chr5_75871605     HPrz    G    T        1      2        2 
   5   chr5_75871605     ZBoe    G    T        0      0        2 
   5   chr5_75871605     ZGre    G    T        0      0        2 
   5   chr5_75871605     ZHar    G    T        0      0        2 
   5   chr5_75871605   Sample    G    T        0      0        2 
   5   chr5_75871950     AAsi    C    T        0      0        2 
   5   chr5_75871950     AKia    C    T        0      0        2 
   5   chr5_75871950     AOna    C    T        0      0        2 
   5   chr5_75871950     ASom    C    T        0      0        2 
   5   chr5_75871950     HCab    C    T        1      2        2 
   5   chr5_75871950     HPrz    C    T        1      2        2 
   5   chr5_75871950     ZBoe    C    T        0      0        2 
   5   chr5_75871950     ZGre    C    T        0      0        2 
   5   chr5_75871950     ZHar    C    T        0      0        2 
   5   chr5_75871950   Sample    C    T        0      0        2 
   5   chr5_75876627     AAsi    G    A        0      0        2 
   5   chr5_75876627     AKia    G    A        0      0        2 
   5   chr5_75876627     AOna    G    A        0      0        2 
   5   chr5_75876627     ASom    G    A        0      0        2 
   5   chr5_75876627     HCab    G    A        0      0        2 
   5   chr5_75876627     HPrz    G    A        0      0        2 
   5   chr5_75876627     ZBoe    G    A        0      0        2 
   5   chr5_75876627     ZGre    G    A        0      0        2 
   5   chr5_75876627     ZHar    G    A        1      2        2 
   5   chr5_75876627   Sample    G    A        0      0        2 
   5   chr5_75888705     AAsi    C    G        0      0        2 
   5   chr5_75888705     AKia    C    G        0      0        2 
   5   chr5_75888705     AOna    C    G        0      0        2 
   5   chr5_75888705     ASom    C    G        0      0        2 
   5   chr5_75888705     HCab    C    G        1      2        2 
   5   chr5_75888705     HPrz    C    G        1      2        2 
   5   chr5_75888705     ZBoe    C    G        0      0        2 
   5   chr5_75888705     ZGre    C    G        0      0        2 
   5   chr5_75888705     ZHar    C    G        0      0        2 
   5   chr5_75888705   Sample    C    G        0      0        2 
   5   chr5_75901987     AAsi    A    G        0      0        2 
   5   chr5_75901987     AKia    A    G        0      0        2 
   5   chr5_75901987     AOna    A    G        0      0        2 
   5   chr5_75901987     ASom    A    G        0      0        2 
   5   chr5_75901987     HCab    A    G        0      0        2 
   5   chr5_75901987     HPrz    A    G        0      0        2 
   5   chr5_75901987     ZBoe    A    G        0      0        2 
   5   chr5_75901987     ZGre    A    G      0.5      1        2 
   5   chr5_75901987     ZHar    A    G        0      0        2 
   5   chr5_75901987   Sample    A    G        0      0        2 
   5   chr5_75902196     AAsi    G    T        0      0        2 
   5   chr5_75902196     AKia    G    T        0      0        2 
   5   chr5_75902196     AOna    G    T        0      0        2 
   5   chr5_75902196     ASom    G    T        0      0        2 
   5   chr5_75902196     HCab    G    T        1      2        2 
   5   chr5_75902196     HPrz    G    T        1      2        2 
   5   chr5_75902196     ZBoe    G    T        0      0        2 
   5   chr5_75902196     ZGre    G    T        0      0        2 
   5   chr5_75902196     ZHar    G    T        0      0        2 
   5   chr5_75902196   Sample    G    T        0      0        2 
   5   chr5_75902386     AAsi    G    T        0      0        2 
   5   chr5_75902386     AKia    G    T        0      0        2 
   5   chr5_75902386     AOna    G    T        0      0        2 
   5   chr5_75902386     ASom    G    T        1      2        2 
   5   chr5_75902386     HCab    G    T        0      0        2 
   5   chr5_75902386     HPrz    G    T        0      0        2 
   5   chr5_75902386     ZBoe    G    T        0      0        2 
   5   chr5_75902386     ZGre    G    T        0      0        2 
   5   chr5_75902386     ZHar    G    T        0      0        2 
   5   chr5_75902386   Sample    G    T        0      0        2 
   5   chr5_75908260     AAsi    C    T        0      0        2 
   5   chr5_75908260     AKia    C    T        0      0        2 
   5   chr5_75908260     AOna    C    T        0      0        2 
   5   chr5_75908260     ASom    C    T        0      0        2 
   5   chr5_75908260     HCab    C    T        1      2        2 
   5   chr5_75908260     HPrz    C    T        1      2        2 
   5   chr5_75908260     ZBoe    C    T        0      0        2 
   5   chr5_75908260     ZGre    C    T        0      0        2 
   5   chr5_75908260     ZHar    C    T        0      0        2 
   5   chr5_75908260   Sample    C    T        0      0        2 
   5   chr5_75916930     AAsi    A    C        0      0        2 
   5   chr5_75916930     AKia    A    C        0      0        2 
   5   chr5_75916930     AOna    A    C        0      0        2 
   5   chr5_75916930     ASom    A    C        0      0        2 
   5   chr5_75916930     HCab    A    C        1      2        2 
   5   chr5_75916930     HPrz    A    C        1      2        2 
   5   chr5_75916930     ZBoe    A    C        0      0        2 
   5   chr5_75916930     ZGre    A    C        0      0        2 
   5   chr5_75916930     ZHar    A    C        0      0        2 
   5   chr5_75916930   Sample    A    C        0      0        2 
   5   chr5_75924137     AAsi    A    G        0      0        2 
   5   chr5_75924137     AKia    A    G        0      0        2 
   5   chr5_75924137     AOna    A    G        0      0        2 
   5   chr5_75924137     ASom    A    G        0      0        2 
   5   chr5_75924137     HCab    A    G        1      2        2 
   5   chr5_75924137     HPrz    A    G        1      2        2 
   5   chr5_75924137     ZBoe    A    G        0      0        2 
   5   chr5_75924137     ZGre    A    G        0      0        2 
   5   chr5_75924137     ZHar    A    G        0      0        2 
   5   chr5_75924137   Sample    A    G        1      2        2 
   5   chr5_75929646     AAsi    C    T        0      0        2 
   5   chr5_75929646     AKia    C    T        0      0        2 
   5   chr5_75929646     AOna    C    T        0      0        2 
   5   chr5_75929646     ASom    C    T        0      0        2 
   5   chr5_75929646     HCab    C    T        0      0        2 
   5   chr5_75929646     HPrz    C    T      0.5      1        2 
   5   chr5_75929646     ZBoe    C    T        0      0        2 
   5   chr5_75929646     ZGre    C    T        0      0        2 
   5   chr5_75929646     ZHar    C    T        0      0        2 
   5   chr5_75929646   Sample    C    T        0      0        2 
   5   chr5_75935730     AAsi    A    G        0      0        2 
   5   chr5_75935730     AKia    A    G        1      2        2 
   5   chr5_75935730     AOna    A    G        0      0        2 
   5   chr5_75935730     ASom    A    G        0      0        2 
   5   chr5_75935730     HCab    A    G        0      0        2 
   5   chr5_75935730     HPrz    A    G        0      0        2 
   5   chr5_75935730     ZBoe    A    G        0      0        2 
   5   chr5_75935730     ZGre    A    G        0      0        2 
   5   chr5_75935730     ZHar    A    G        0      0        2 
   5   chr5_75935730   Sample    A    G        0      0        2 
   5   chr5_75944355     AAsi    T    C        0      0        2 
   5   chr5_75944355     AKia    T    C        0      0        2 
   5   chr5_75944355     AOna    T    C        0      0        2 
   5   chr5_75944355     ASom    T    C        0      0        2 
   5   chr5_75944355     HCab    T    C        1      2        2 
   5   chr5_75944355     HPrz    T    C        1      2        2 
   5   chr5_75944355     ZBoe    T    C        0      0        2 
   5   chr5_75944355     ZGre    T    C        0      0        2 
   5   chr5_75944355     ZHar    T    C        0      0        2 
   5   chr5_75944355   Sample    T    C        0      0        2 
   5   chr5_75946444     AAsi    A    G        0      0        2 
   5   chr5_75946444     AKia    A    G        0      0        2 
   5   chr5_75946444     AOna    A    G        0      0        2 
   5   chr5_75946444     ASom    A    G        0      0        2 
   5   chr5_75946444     HCab    A    G        0      0        2 
   5   chr5_75946444     HPrz    A    G        0      0        2 
   5   chr5_75946444     ZBoe    A    G        1      2        2 
   5   chr5_75946444     ZGre    A    G        1      2        2 
   5   chr5_75946444     ZHar    A    G        1      2        2 
   5   chr5_75946444   Sample    A    G        0      0        2 
   5   chr5_75947373     AAsi    T    C        0      0        2 
   5   chr5_75947373     AKia    T    C        0      0        2 
   5   chr5_75947373     AOna    T    C      0.5      1        2 
   5   chr5_75947373     ASom    T    C        0      0        2 
   5   chr5_75947373     HCab    T    C        0      0        2 
   5   chr5_75947373     HPrz    T    C        0      0        2 
   5   chr5_75947373     ZBoe    T    C        0      0        2 
   5   chr5_75947373     ZGre    T    C        0      0        2 
   5   chr5_75947373     ZHar    T    C        0      0        2 
   5   chr5_75947373   Sample    T    C        0      0        2 
   5   chr5_75947458     AAsi    G    A        1      2        2 
   5   chr5_75947458     AKia    G    A        0      0        2 
   5   chr5_75947458     AOna    G    A        0      0        2 
   5   chr5_75947458     ASom    G    A        1      2        2 
   5   chr5_75947458     HCab    G    A        0      0        2 
   5   chr5_75947458     HPrz    G    A        0      0        2 
   5   chr5_75947458     ZBoe    G    A        0      0        2 
   5   chr5_75947458     ZGre    G    A        0      0        2 
   5   chr5_75947458     ZHar    G    A        0      0        2 
   5   chr5_75947458   Sample    G    A        1      2        2 
   5   chr5_75953754     AAsi    T    C        0      0        2 
   5   chr5_75953754     AKia    T    C        0      0        2 
   5   chr5_75953754     AOna    T    C        0      0        2 
   5   chr5_75953754     ASom    T    C        0      0        2 
   5   chr5_75953754     HCab    T    C        0      0        2 
   5   chr5_75953754     HPrz    T    C        0      0        2 
   5   chr5_75953754     ZBoe    T    C      0.5      1        2 
   5   chr5_75953754     ZGre    T    C        0      0        2 
   5   chr5_75953754     ZHar    T    C        0      0        2 
   5   chr5_75953754   Sample    T    C        0      0        2 
   5   chr5_75961614     AAsi    G    A        0      0        2 
   5   chr5_75961614     AKia    G    A        0      0        2 
   5   chr5_75961614     AOna    G    A        0      0        2 
   5   chr5_75961614     ASom    G    A        0      0        2 
   5   chr5_75961614     HCab    G    A        1      2        2 
   5   chr5_75961614     HPrz    G    A        1      2        2 
   5   chr5_75961614     ZBoe    G    A        0      0        2 
   5   chr5_75961614     ZGre    G    A        0      0        2 
   5   chr5_75961614     ZHar    G    A        0      0        2 
   5   chr5_75961614   Sample    G    A        0      0        2 
   5   chr5_75963773     AAsi    G    A        0      0        2 
   5   chr5_75963773     AKia    G    A        0      0        2 
   5   chr5_75963773     AOna    G    A        0      0        2 
   5   chr5_75963773     ASom    G    A        0      0        2 
   5   chr5_75963773     HCab    G    A        0      0        2 
   5   chr5_75963773     HPrz    G    A        0      0        2 
   5   chr5_75963773     ZBoe    G    A        0      0        2 
   5   chr5_75963773     ZGre    G    A        1      2        2 
   5   chr5_75963773     ZHar    G    A        0      0        2 
   5   chr5_75963773   Sample    G    A        0      0        2 
   5   chr5_75973704     AAsi    T    C        0      0        2 
   5   chr5_75973704     AKia    T    C        1      2        2 
   5   chr5_75973704     AOna    T    C        1      2        2 
   5   chr5_75973704     ASom    T    C        0      0        2 
   5   chr5_75973704     HCab    T    C        0      0        2 
   5   chr5_75973704     HPrz    T    C        0      0        2 
   5   chr5_75973704     ZBoe    T    C        0      0        2 
   5   chr5_75973704     ZGre    T    C        0      0        2 
   5   chr5_75973704     ZHar    T    C        0      0        2 
   5   chr5_75973704   Sample    T    C        0      0        2 
   5   chr5_75973784     AAsi    C    T        0      0        2 
   5   chr5_75973784     AKia    C    T        0      0        2 
   5   chr5_75973784     AOna    C    T        0      0        2 
   5   chr5_75973784     ASom    C    T        0      0        2 
   5   chr5_75973784     HCab    C    T        1      2        2 
   5   chr5_75973784     HPrz    C    T        1      2        2 
   5   chr5_75973784     ZBoe    C    T        0      0        2 
   5   chr5_75973784     ZGre    C    T        0      0        2 
   5   chr5_75973784     ZHar    C    T        0      0        2 
   5   chr5_75973784   Sample    C    T        0      0        2 
   5   chr5_75976206     AAsi    A    C        0      0        2 
   5   chr5_75976206     AKia    A    C        0      0        2 
   5   chr5_75976206     AOna    A    C        0      0        2 
   5   chr5_75976206     ASom    A    C        0      0        2 
   5   chr5_75976206     HCab    A    C        1      2        2 
   5   chr5_75976206     HPrz    A    C        1      2        2 
   5   chr5_75976206     ZBoe    A    C        0      0        2 
   5   chr5_75976206     ZGre    A    C        0      0        2 
   5   chr5_75976206     ZHar    A    C        0      0        2 
   5   chr5_75976206   Sample    A    C        0      0        2 
   5   chr5_75983410     AAsi    T    A        0      0        2 
   5   chr5_75983410     AKia    T    A        0      0        2 
   5   chr5_75983410     AOna    T    A        0      0        2 
   5   chr5_75983410     ASom    T    A        0      0        2 
   5   chr5_75983410     HCab    T    A      0.5      1        2 
   5   chr5_75983410     HPrz    T    A      0.5      1        2 
   5   chr5_75983410     ZBoe    T    A        0      0        2 
   5   chr5_75983410     ZGre    T    A        0      0        2 
   5   chr5_75983410     ZHar    T    A        0      0        2 
   5   chr5_75983410   Sample    T    A        0      0        2 
   5   chr5_75983699     AAsi    T    C        0      0        2 
   5   chr5_75983699     AKia    T    C        0      0        2 
   5   chr5_75983699     AOna    T    C        0      0        2 
   5   chr5_75983699     ASom    T    C        0      0        2 
   5   chr5_75983699     HCab    T    C        0      0        2 
   5   chr5_75983699     HPrz    T    C      0.5      1        2 
   5   chr5_75983699     ZBoe    T    C        0      0        2 
   5   chr5_75983699     ZGre    T    C        0      0        2 
   5   chr5_75983699     ZHar    T    C        0      0        2 
   5   chr5_75983699   Sample    T    C        0      0        2 
   5   chr5_75993015     AAsi    C    T        0      0        2 
   5   chr5_75993015     AKia    C    T        0      0        2 
   5   chr5_75993015     AOna    C    T        0      0        2 
   5   chr5_75993015     ASom    C    T        0      0        2 
   5   chr5_75993015     HCab    C    T        0      0        2 
   5   chr5_75993015     HPrz    C    T        0      0        2 
   5   chr5_75993015     ZBoe    C    T      0.5      1        2 
   5   chr5_75993015     ZGre    C    T        0      0        2 
   5   chr5_75993015     ZHar    C    T        0      0        2 
   5   chr5_75993015   Sample    C    T        0      0        2 
   5   chr5_75998326     AAsi    G    T        1      2        2 
   5   chr5_75998326     AKia    G    T        0      0        2 
   5   chr5_75998326     AOna    G    T        0      0        2 
   5   chr5_75998326     ASom    G    T        1      2        2 
   5   chr5_75998326     HCab    G    T        0      0        2 
   5   chr5_75998326     HPrz    G    T        0      0        2 
   5   chr5_75998326     ZBoe    G    T        0      0        2 
   5   chr5_75998326     ZGre    G    T        0      0        2 
   5   chr5_75998326     ZHar    G    T        0      0        2 
   5   chr5_75998326   Sample    G    T        1      2        2 
   5   chr5_76000016     AAsi    C    T        0      0        2 
   5   chr5_76000016     AKia    C    T        0      0        2 
   5   chr5_76000016     AOna    C    T        0      0        2 
   5   chr5_76000016     ASom    C    T        0      0        2 
   5   chr5_76000016     HCab    C    T        0      0        2 
   5   chr5_76000016     HPrz    C    T        0      0        2 
   5   chr5_76000016     ZBoe    C    T        1      2        2 
   5   chr5_76000016     ZGre    C    T        1      2        2 
   5   chr5_76000016     ZHar    C    T        0      0        2 
   5   chr5_76000016   Sample    C    T        0      0        2 
   5   chr5_76002742     AAsi    C    T        0      0        2 
   5   chr5_76002742     AKia    C    T        0      0        2 
   5   chr5_76002742     AOna    C    T        0      0        2 
   5   chr5_76002742     ASom    C    T        0      0        2 
   5   chr5_76002742     HCab    C    T        0      0        2 
   5   chr5_76002742     HPrz    C    T        0      0        2 
   5   chr5_76002742     ZBoe    C    T      0.5      1        2 
   5   chr5_76002742     ZGre    C    T        0      0        2 
   5   chr5_76002742     ZHar    C    T        0      0        2 
   5   chr5_76002742   Sample    C    T        0      0        2 
   5   chr5_76003983     AAsi    C    T        0      0        2 
   5   chr5_76003983     AKia    C    T        0      0        2 
   5   chr5_76003983     AOna    C    T        0      0        2 
   5   chr5_76003983     ASom    C    T        0      0        2 
   5   chr5_76003983     HCab    C    T      0.5      1        2 
   5   chr5_76003983     HPrz    C    T      0.5      1        2 
   5   chr5_76003983     ZBoe    C    T        0      0        2 
   5   chr5_76003983     ZGre    C    T        0      0        2 
   5   chr5_76003983     ZHar    C    T        0      0        2 
   5   chr5_76003983   Sample    C    T        0      0        2 
   5   chr5_76004404     AAsi    G    C        0      0        2 
   5   chr5_76004404     AKia    G    C        0      0        2 
   5   chr5_76004404     AOna    G    C        0      0        2 
   5   chr5_76004404     ASom    G    C        0      0        2 
   5   chr5_76004404     HCab    G    C        0      0        2 
   5   chr5_76004404     HPrz    G    C        0      0        2 
   5   chr5_76004404     ZBoe    G    C        1      2        2 
   5   chr5_76004404     ZGre    G    C        0      0        2 
   5   chr5_76004404     ZHar    G    C        0      0        2 
   5   chr5_76004404   Sample    G    C        0      0        2 
   5   chr5_76005374     AAsi    T    G        0      0        2 
   5   chr5_76005374     AKia    T    G        0      0        2 
   5   chr5_76005374     AOna    T    G        0      0        2 
   5   chr5_76005374     ASom    T    G        0      0        2 
   5   chr5_76005374     HCab    T    G      0.5      1        2 
   5   chr5_76005374     HPrz    T    G      0.5      1        2 
   5   chr5_76005374     ZBoe    T    G        0      0        2 
   5   chr5_76005374     ZGre    T    G        0      0        2 
   5   chr5_76005374     ZHar    T    G        0      0        2 
   5   chr5_76005374   Sample    T    G        0      0        2 
   5   chr5_76006194     AAsi    A    G        0      0        2 
   5   chr5_76006194     AKia    A    G        0      0        2 
   5   chr5_76006194     AOna    A    G        0      0        2 
   5   chr5_76006194     ASom    A    G        0      0        2 
   5   chr5_76006194     HCab    A    G        0      0        2 
   5   chr5_76006194     HPrz    A    G      0.5      1        2 
   5   chr5_76006194     ZBoe    A    G        0      0        2 
   5   chr5_76006194     ZGre    A    G        0      0        2 
   5   chr5_76006194     ZHar    A    G        0      0        2 
   5   chr5_76006194   Sample    A    G        0      0        2 
   5   chr5_76009631     AAsi    C    T        0      0        2 
   5   chr5_76009631     AKia    C    T        0      0        2 
   5   chr5_76009631     AOna    C    T        0      0        2 
   5   chr5_76009631     ASom    C    T        0      0        2 
   5   chr5_76009631     HCab    C    T        0      0        2 
   5   chr5_76009631     HPrz    C    T        0      0        2 
   5   chr5_76009631     ZBoe    C    T        0      0        2 
   5   chr5_76009631     ZGre    C    T      0.5      1        2 
   5   chr5_76009631     ZHar    C    T        0      0        2 
   5   chr5_76009631   Sample    C    T        0      0        2 
   5   chr5_76010800     AAsi    T    C        0      0        2 
   5   chr5_76010800     AKia    T    C        0      0        2 
   5   chr5_76010800     AOna    T    C        0      0        2 
   5   chr5_76010800     ASom    T    C        0      0        2 
   5   chr5_76010800     HCab    T    C        0      0        2 
   5   chr5_76010800     HPrz    T    C        0      0        2 
   5   chr5_76010800     ZBoe    T    C        0      0        2 
   5   chr5_76010800     ZGre    T    C        0      0        2 
   5   chr5_76010800     ZHar    T    C        1      2        2 
   5   chr5_76010800   Sample    T    C        0      0        2 
   5   chr5_76022864     AAsi    T    C        0      0        2 
   5   chr5_76022864     AKia    T    C        0      0        2 
   5   chr5_76022864     AOna    T    C        0      0        2 
   5   chr5_76022864     ASom    T    C        0      0        2 
   5   chr5_76022864     HCab    T    C        0      0        2 
   5   chr5_76022864     HPrz    T    C        0      0        2 
   5   chr5_76022864     ZBoe    T    C        1      2        2 
   5   chr5_76022864     ZGre    T    C        1      2        2 
   5   chr5_76022864     ZHar    T    C        0      0        2 
   5   chr5_76022864   Sample    T    C        0      0        2 
   5   chr5_76023453     AAsi    G    T        0      0        2 
   5   chr5_76023453     AKia    G    T        0      0        2 
   5   chr5_76023453     AOna    G    T        0      0        2 
   5   chr5_76023453     ASom    G    T        0      0        2 
   5   chr5_76023453     HCab    G    T        0      0        2 
   5   chr5_76023453     HPrz    G    T        0      0        2 
   5   chr5_76023453     ZBoe    G    T        0      0        2 
   5   chr5_76023453     ZGre    G    T        0      0        2 
   5   chr5_76023453     ZHar    G    T        1      2        2 
   5   chr5_76023453   Sample    G    T        0      0        2 
   5   chr5_76033119     AAsi    T    C        0      0        2 
   5   chr5_76033119     AKia    T    C        0      0        2 
   5   chr5_76033119     AOna    T    C        0      0        2 
   5   chr5_76033119     ASom    T    C        0      0        2 
   5   chr5_76033119     HCab    T    C        0      0        2 
   5   chr5_76033119     HPrz    T    C        0      0        2 
   5   chr5_76033119     ZBoe    T    C      0.5      1        2 
   5   chr5_76033119     ZGre    T    C        0      0        2 
   5   chr5_76033119     ZHar    T    C        0      0        2 
   5   chr5_76033119   Sample    T    C        0      0        2 
   5   chr5_76037486     AAsi    T    C        0      0        2 
   5   chr5_76037486     AKia    T    C        0      0        2 
   5   chr5_76037486     AOna    T    C        0      0        2 
   5   chr5_76037486     ASom    T    C        0      0        2 
   5   chr5_76037486     HCab    T    C      0.5      1        2 
   5   chr5_76037486     HPrz    T    C        0      0        2 
   5   chr5_76037486     ZBoe    T    C        0      0        2 
   5   chr5_76037486     ZGre    T    C        0      0        2 
   5   chr5_76037486     ZHar    T    C        0      0        2 
   5   chr5_76037486   Sample    T    C        0      0        2 
   5   chr5_76052028     AAsi    A    G        0      0        2 
   5   chr5_76052028     AKia    A    G        0      0        2 
   5   chr5_76052028     AOna    A    G        0      0        2 
   5   chr5_76052028     ASom    A    G        0      0        2 
   5   chr5_76052028     HCab    A    G      0.5      1        2 
   5   chr5_76052028     HPrz    A    G        0      0        2 
   5   chr5_76052028     ZBoe    A    G        0      0        2 
   5   chr5_76052028     ZGre    A    G        0      0        2 
   5   chr5_76052028     ZHar    A    G        0      0        2 
   5   chr5_76052028   Sample    A    G        0      0        2 
   5   chr5_76054480     AAsi    T    C        0      0        2 
   5   chr5_76054480     AKia    T    C        0      0        2 
   5   chr5_76054480     AOna    T    C        0      0        2 
   5   chr5_76054480     ASom    T    C        0      0        2 
   5   chr5_76054480     HCab    T    C        1      2        2 
   5   chr5_76054480     HPrz    T    C        1      2        2 
   5   chr5_76054480     ZBoe    T    C        0      0        2 
   5   chr5_76054480     ZGre    T    C        0      0        2 
   5   chr5_76054480     ZHar    T    C        0      0        2 
   5   chr5_76054480   Sample    T    C        0      0        2 
   5   chr5_76054481     AAsi    A    G        0      0        2 
   5   chr5_76054481     AKia    A    G      0.5      1        2 
   5   chr5_76054481     AOna    A    G        0      0        2 
   5   chr5_76054481     ASom    A    G        0      0        2 
   5   chr5_76054481     HCab    A    G        0      0        2 
   5   chr5_76054481     HPrz    A    G        0      0        2 
   5   chr5_76054481     ZBoe    A    G        0      0        2 
   5   chr5_76054481     ZGre    A    G        0      0        2 
   5   chr5_76054481     ZHar    A    G        0      0        2 
   5   chr5_76054481   Sample    A    G        0      0        2 
   5   chr5_76055250     AAsi    G    T        0      0        2 
   5   chr5_76055250     AKia    G    T        0      0        2 
   5   chr5_76055250     AOna    G    T        0      0        2 
   5   chr5_76055250     ASom    G    T        0      0        2 
   5   chr5_76055250     HCab    G    T        0      0        2 
   5   chr5_76055250     HPrz    G    T        0      0        2 
   5   chr5_76055250     ZBoe    G    T        0      0        2 
   5   chr5_76055250     ZGre    G    T        0      0        2 
   5   chr5_76055250     ZHar    G    T        1      2        2 
   5   chr5_76055250   Sample    G    T        0      0        2 
   5   chr5_76056604     AAsi    A    T        0      0        2 
   5   chr5_76056604     AKia    A    T        0      0        2 
   5   chr5_76056604     AOna    A    T      0.5      1        2 
   5   chr5_76056604     ASom    A    T        0      0        2 
   5   chr5_76056604     HCab    A    T        0      0        2 
   5   chr5_76056604     HPrz    A    T        0      0        2 
   5   chr5_76056604     ZBoe    A    T        0      0        2 
   5   chr5_76056604     ZGre    A    T        0      0        2 
   5   chr5_76056604     ZHar    A    T        0      0        2 
   5   chr5_76056604   Sample    A    T        0      0        2 
   5   chr5_76062745     AAsi    T    C        0      0        2 
   5   chr5_76062745     AKia    T    C        0      0        2 
   5   chr5_76062745     AOna    T    C        0      0        2 
   5   chr5_76062745     ASom    T    C        0      0        2 
   5   chr5_76062745     HCab    T    C        1      2        2 
   5   chr5_76062745     HPrz    T    C        1      2        2 
   5   chr5_76062745     ZBoe    T    C        0      0        2 
   5   chr5_76062745     ZGre    T    C        0      0        2 
   5   chr5_76062745     ZHar    T    C        0      0        2 
   5   chr5_76062745   Sample    T    C        0      0        2 
   5   chr5_76065005     AAsi    T    C        1      2        2 
   5   chr5_76065005     AKia    T    C        0      0        2 
   5   chr5_76065005     AOna    T    C        0      0        2 
   5   chr5_76065005     ASom    T    C        1      2        2 
   5   chr5_76065005     HCab    T    C        0      0        2 
   5   chr5_76065005     HPrz    T    C        0      0        2 
   5   chr5_76065005     ZBoe    T    C        0      0        2 
   5   chr5_76065005     ZGre    T    C        0      0        2 
   5   chr5_76065005     ZHar    T    C        0      0        2 
   5   chr5_76065005   Sample    T    C        1      2        2 
   5   chr5_76074066     AAsi    T    C        0      0        2 
   5   chr5_76074066     AKia    T    C      0.5      1        2 
   5   chr5_76074066     AOna    T    C      0.5      1        2 
   5   chr5_76074066     ASom    T    C        0      0        2 
   5   chr5_76074066     HCab    T    C        0      0        2 
   5   chr5_76074066     HPrz    T    C        0      0        2 
   5   chr5_76074066     ZBoe    T    C        0      0        2 
   5   chr5_76074066     ZGre    T    C        0      0        2 
   5   chr5_76074066     ZHar    T    C        0      0        2 
   5   chr5_76074066   Sample    T    C        0      0        2 
   5   chr5_76103349     AAsi    C    T        0      0        2 
   5   chr5_76103349     AKia    C    T        0      0        2 
   5   chr5_76103349     AOna    C    T      0.5      1        2 
   5   chr5_76103349     ASom    C    T        0      0        2 
   5   chr5_76103349     HCab    C    T        0      0        2 
   5   chr5_76103349     HPrz    C    T        0      0        2 
   5   chr5_76103349     ZBoe    C    T        0      0        2 
   5   chr5_76103349     ZGre    C    T        0      0        2 
   5   chr5_76103349     ZHar    C    T        0      0        2 
   5   chr5_76103349   Sample    C    T        0      0        2 
   5   chr5_76109110     AAsi    T    C        0      0        2 
   5   chr5_76109110     AKia    T    C        0      0        2 
   5   chr5_76109110     AOna    T    C        0      0        2 
   5   chr5_76109110     ASom    T    C        0      0        2 
   5   chr5_76109110     HCab    T    C      0.5      1        2 
   5   chr5_76109110     HPrz    T    C        0      0        2 
   5   chr5_76109110     ZBoe    T    C        0      0        2 
   5   chr5_76109110     ZGre    T    C        0      0        2 
   5   chr5_76109110     ZHar    T    C        0      0        2 
   5   chr5_76109110   Sample    T    C        0      0        2 
   5   chr5_76111074     AAsi    G    A        0      0        2 
   5   chr5_76111074     AKia    G    A        0      0        2 
   5   chr5_76111074     AOna    G    A        0      0        2 
   5   chr5_76111074     ASom    G    A        0      0        2 
   5   chr5_76111074     HCab    G    A        0      0        2 
   5   chr5_76111074     HPrz    G    A        0      0        2 
   5   chr5_76111074     ZBoe    G    A      0.5      1        2 
   5   chr5_76111074     ZGre    G    A        0      0        2 
   5   chr5_76111074     ZHar    G    A        0      0        2 
   5   chr5_76111074   Sample    G    A        0      0        2 
   5   chr5_76111640     AAsi    G    A        0      0        2 
   5   chr5_76111640     AKia    G    A        0      0        2 
   5   chr5_76111640     AOna    G    A        0      0        2 
   5   chr5_76111640     ASom    G    A        0      0        2 
   5   chr5_76111640     HCab    G    A        0      0        2 
   5   chr5_76111640     HPrz    G    A        0      0        2 
   5   chr5_76111640     ZBoe    G    A        0      0        2 
   5   chr5_76111640     ZGre    G    A        0      0        2 
   5   chr5_76111640     ZHar    G    A        1      2        2 
   5   chr5_76111640   Sample    G    A        0      0        2 
   5   chr5_76111759     AAsi    A    G        0      0        2 
   5   chr5_76111759     AKia    A    G        0      0        2 
   5   chr5_76111759     AOna    A    G      0.5      1        2 
   5   chr5_76111759     ASom    A    G        0      0        2 
   5   chr5_76111759     HCab    A    G        0      0        2 
   5   chr5_76111759     HPrz    A    G        0      0        2 
   5   chr5_76111759     ZBoe    A    G        0      0        2 
   5   chr5_76111759     ZGre    A    G        0      0        2 
   5   chr5_76111759     ZHar    A    G        0      0        2 
   5   chr5_76111759   Sample    A    G        0      0        2 
   5   chr5_76119924     AAsi    C    T        0      0        2 
   5   chr5_76119924     AKia    C    T        0      0        2 
   5   chr5_76119924     AOna    C    T        0      0        2 
   5   chr5_76119924     ASom    C    T        0      0        2 
   5   chr5_76119924     HCab    C    T        0      0        2 
   5   chr5_76119924     HPrz    C    T        0      0        2 
   5   chr5_76119924     ZBoe    C    T        0      0        2 
   5   chr5_76119924     ZGre    C    T        0      0        2 
   5   chr5_76119924     ZHar    C    T        1      2        2 
   5   chr5_76119924   Sample    C    T        0      0        2 
   5   chr5_76123499     AAsi    A    G        0      0        2 
   5   chr5_76123499     AKia    A    G        0      0        2 
   5   chr5_76123499     AOna    A    G        0      0        2 
   5   chr5_76123499     ASom    A    G        0      0        2 
   5   chr5_76123499     HCab    A    G      0.5      1        2 
   5   chr5_76123499     HPrz    A    G        0      0        2 
   5   chr5_76123499     ZBoe    A    G        0      0        2 
   5   chr5_76123499     ZGre    A    G        0      0        2 
   5   chr5_76123499     ZHar    A    G        0      0        2 
   5   chr5_76123499   Sample    A    G        0      0        2 
   5   chr5_76128137     AAsi    A    C        0      0        2 
   5   chr5_76128137     AKia    A    C        0      0        2 
   5   chr5_76128137     AOna    A    C        0      0        2 
   5   chr5_76128137     ASom    A    C        0      0        2 
   5   chr5_76128137     HCab    A    C        1      2        2 
   5   chr5_76128137     HPrz    A    C        1      2        2 
   5   chr5_76128137     ZBoe    A    C        0      0        2 
   5   chr5_76128137     ZGre    A    C        0      0        2 
   5   chr5_76128137     ZHar    A    C        0      0        2 
   5   chr5_76128137   Sample    A    C        0      0        2 
   5   chr5_76135541     AAsi    T    C        0      0        2 
   5   chr5_76135541     AKia    T    C        0      0        2 
   5   chr5_76135541     AOna    T    C        0      0        2 
   5   chr5_76135541     ASom    T    C        0      0        2 
   5   chr5_76135541     HCab    T    C        0      0        2 
   5   chr5_76135541     HPrz    T    C        0      0        2 
   5   chr5_76135541     ZBoe    T    C      0.5      1        2 
   5   chr5_76135541     ZGre    T    C        0      0        2 
   5   chr5_76135541     ZHar    T    C        0      0        2 
   5   chr5_76135541   Sample    T    C        0      0        2 
   5   chr5_76145071     AAsi    T    C        0      0        2 
   5   chr5_76145071     AKia    T    C        0      0        2 
   5   chr5_76145071     AOna    T    C        0      0        2 
   5   chr5_76145071     ASom    T    C        1      2        2 
   5   chr5_76145071     HCab    T    C        0      0        2 
   5   chr5_76145071     HPrz    T    C        0      0        2 
   5   chr5_76145071     ZBoe    T    C        0      0        2 
   5   chr5_76145071     ZGre    T    C        0      0        2 
   5   chr5_76145071     ZHar    T    C        0      0        2 
   5   chr5_76145071   Sample    T    C        0      0        2 
   5   chr5_76146844     AAsi    T    C        0      0        2 
   5   chr5_76146844     AKia    T    C        0      0        2 
   5   chr5_76146844     AOna    T    C        0      0        2 
   5   chr5_76146844     ASom    T    C        0      0        2 
   5   chr5_76146844     HCab    T    C      0.5      1        2 
   5   chr5_76146844     HPrz    T    C        0      0        2 
   5   chr5_76146844     ZBoe    T    C        0      0        2 
   5   chr5_76146844     ZGre    T    C        0      0        2 
   5   chr5_76146844     ZHar    T    C        0      0        2 
   5   chr5_76146844   Sample    T    C        0      0        2 
   5   chr5_76147446     AAsi    G    A        0      0        2 
   5   chr5_76147446     AKia    G    A        0      0        2 
   5   chr5_76147446     AOna    G    A        0      0        2 
   5   chr5_76147446     ASom    G    A        0      0        2 
   5   chr5_76147446     HCab    G    A        0      0        2 
   5   chr5_76147446     HPrz    G    A        0      0        2 
   5   chr5_76147446     ZBoe    G    A      0.5      1        2 
   5   chr5_76147446     ZGre    G    A        0      0        2 
   5   chr5_76147446     ZHar    G    A        0      0        2 
   5   chr5_76147446   Sample    G    A        0      0        2 
   5   chr5_76147566     AAsi    A    G        0      0        2 
   5   chr5_76147566     AKia    A    G        0      0        2 
   5   chr5_76147566     AOna    A    G        0      0        2 
   5   chr5_76147566     ASom    A    G        0      0        2 
   5   chr5_76147566     HCab    A    G        0      0        2 
   5   chr5_76147566     HPrz    A    G        0      0        2 
   5   chr5_76147566     ZBoe    A    G      0.5      1        2 
   5   chr5_76147566     ZGre    A    G        0      0        2 
   5   chr5_76147566     ZHar    A    G        0      0        2 
   5   chr5_76147566   Sample    A    G        0      0        2 
   5   chr5_76153236     AAsi    C    T        0      0        2 
   5   chr5_76153236     AKia    C    T        0      0        2 
   5   chr5_76153236     AOna    C    T        0      0        2 
   5   chr5_76153236     ASom    C    T        0      0        2 
   5   chr5_76153236     HCab    C    T        1      2        2 
   5   chr5_76153236     HPrz    C    T        1      2        2 
   5   chr5_76153236     ZBoe    C    T        0      0        2 
   5   chr5_76153236     ZGre    C    T        0      0        2 
   5   chr5_76153236     ZHar    C    T        0      0        2 
   5   chr5_76153236   Sample    C    T        0      0        2 
   5   chr5_76156422     AAsi    C    G        0      0        2 
   5   chr5_76156422     AKia    C    G        0      0        2 
   5   chr5_76156422     AOna    C    G      0.5      1        2 
   5   chr5_76156422     ASom    C    G        0      0        2 
   5   chr5_76156422     HCab    C    G        0      0        2 
   5   chr5_76156422     HPrz    C    G        0      0        2 
   5   chr5_76156422     ZBoe    C    G        0      0        2 
   5   chr5_76156422     ZGre    C    G        0      0        2 
   5   chr5_76156422     ZHar    C    G        0      0        2 
   5   chr5_76156422   Sample    C    G        0      0        2 
   5   chr5_76168953     AAsi    T    C        0      0        2 
   5   chr5_76168953     AKia    T    C      0.5      1        2 
   5   chr5_76168953     AOna    T    C      0.5      1        2 
   5   chr5_76168953     ASom    T    C        0      0        2 
   5   chr5_76168953     HCab    T    C        0      0        2 
   5   chr5_76168953     HPrz    T    C        0      0        2 
   5   chr5_76168953     ZBoe    T    C        0      0        2 
   5   chr5_76168953     ZGre    T    C        0      0        2 
   5   chr5_76168953     ZHar    T    C        0      0        2 
   5   chr5_76168953   Sample    T    C        0      0        2 
   5   chr5_76174684     AAsi    C    G        0      0        2 
   5   chr5_76174684     AKia    C    G        0      0        2 
   5   chr5_76174684     AOna    C    G        0      0        2 
   5   chr5_76174684     ASom    C    G        0      0        2 
   5   chr5_76174684     HCab    C    G        1      2        2 
   5   chr5_76174684     HPrz    C    G        1      2        2 
   5   chr5_76174684     ZBoe    C    G        0      0        2 
   5   chr5_76174684     ZGre    C    G        0      0        2 
   5   chr5_76174684     ZHar    C    G        0      0        2 
   5   chr5_76174684   Sample    C    G        0      0        2 
   5   chr5_76177233     AAsi    G    A        0      0        2 
   5   chr5_76177233     AKia    G    A        0      0        2 
   5   chr5_76177233     AOna    G    A      0.5      1        2 
   5   chr5_76177233     ASom    G    A        0      0        2 
   5   chr5_76177233     HCab    G    A        0      0        2 
   5   chr5_76177233     HPrz    G    A        0      0        2 
   5   chr5_76177233     ZBoe    G    A        0      0        2 
   5   chr5_76177233     ZGre    G    A        0      0        2 
   5   chr5_76177233     ZHar    G    A        0      0        2 
   5   chr5_76177233   Sample    G    A        0      0        2 
   5   chr5_76181022     AAsi    C    G        0      0        2 
   5   chr5_76181022     AKia    C    G        0      0        2 
   5   chr5_76181022     AOna    C    G        0      0        2 
   5   chr5_76181022     ASom    C    G        0      0        2 
   5   chr5_76181022     HCab    C    G        1      2        2 
   5   chr5_76181022     HPrz    C    G        1      2        2 
   5   chr5_76181022     ZBoe    C    G        0      0        2 
   5   chr5_76181022     ZGre    C    G        0      0        2 
   5   chr5_76181022     ZHar    C    G        0      0        2 
   5   chr5_76181022   Sample    C    G        0      0        2 
   5   chr5_76186528     AAsi    T    C        0      0        2 
   5   chr5_76186528     AKia    T    C        0      0        2 
   5   chr5_76186528     AOna    T    C        0      0        2 
   5   chr5_76186528     ASom    T    C        0      0        2 
   5   chr5_76186528     HCab    T    C        1      2        2 
   5   chr5_76186528     HPrz    T    C        1      2        2 
   5   chr5_76186528     ZBoe    T    C        0      0        2 
   5   chr5_76186528     ZGre    T    C        0      0        2 
   5   chr5_76186528     ZHar    T    C        0      0        2 
   5   chr5_76186528   Sample    T    C        0      0        2 
   5   chr5_76190097     AAsi    G    A        0      0        2 
   5   chr5_76190097     AKia    G    A        0      0        2 
   5   chr5_76190097     AOna    G    A        0      0        2 
   5   chr5_76190097     ASom    G    A        0      0        2 
   5   chr5_76190097     HCab    G    A        0      0        2 
   5   chr5_76190097     HPrz    G    A        0      0        2 
   5   chr5_76190097     ZBoe    G    A        0      0        2 
   5   chr5_76190097     ZGre    G    A        1      2        2 
   5   chr5_76190097     ZHar    G    A        0      0        2 
   5   chr5_76190097   Sample    G    A        0      0        2 
   5   chr5_76191262     AAsi    A    G        0      0        2 
   5   chr5_76191262     AKia    A    G        0      0        2 
   5   chr5_76191262     AOna    A    G        0      0        2 
   5   chr5_76191262     ASom    A    G        0      0        2 
   5   chr5_76191262     HCab    A    G        0      0        2 
   5   chr5_76191262     HPrz    A    G        0      0        2 
   5   chr5_76191262     ZBoe    A    G        0      0        2 
   5   chr5_76191262     ZGre    A    G        1      2        2 
   5   chr5_76191262     ZHar    A    G        0      0        2 
   5   chr5_76191262   Sample    A    G        0      0        2 
   5   chr5_76196241     AAsi    T    C        0      0        2 
   5   chr5_76196241     AKia    T    C        0      0        2 
   5   chr5_76196241     AOna    T    C        0      0        2 
   5   chr5_76196241     ASom    T    C        0      0        2 
   5   chr5_76196241     HCab    T    C        0      0        2 
   5   chr5_76196241     HPrz    T    C      0.5      1        2 
   5   chr5_76196241     ZBoe    T    C        0      0        2 
   5   chr5_76196241     ZGre    T    C        0      0        2 
   5   chr5_76196241     ZHar    T    C        0      0        2 
   5   chr5_76196241   Sample    T    C        0      0        2 
   5   chr5_76196366     AAsi    A    C        0      0        2 
   5   chr5_76196366     AKia    A    C        0      0        2 
   5   chr5_76196366     AOna    A    C        0      0        2 
   5   chr5_76196366     ASom    A    C        0      0        2 
   5   chr5_76196366     HCab    A    C        0      0        2 
   5   chr5_76196366     HPrz    A    C        0      0        2 
   5   chr5_76196366     ZBoe    A    C        0      0        2 
   5   chr5_76196366     ZGre    A    C        0      0        2 
   5   chr5_76196366     ZHar    A    C      0.5      1        2 
   5   chr5_76196366   Sample    A    C        0      0        2 
   5   chr5_76196440     AAsi    T    G        0      0        2 
   5   chr5_76196440     AKia    T    G        0      0        2 
   5   chr5_76196440     AOna    T    G        0      0        2 
   5   chr5_76196440     ASom    T    G        0      0        2 
   5   chr5_76196440     HCab    T    G        1      2        2 
   5   chr5_76196440     HPrz    T    G      0.5      1        2 
   5   chr5_76196440     ZBoe    T    G        0      0        2 
   5   chr5_76196440     ZGre    T    G        0      0        2 
   5   chr5_76196440     ZHar    T    G        0      0        2 
   5   chr5_76196440   Sample    T    G        0      0        2 
   5   chr5_76202221     AAsi    T    C        1      2        2 
   5   chr5_76202221     AKia    T    C        0      0        2 
   5   chr5_76202221     AOna    T    C        0      0        2 
   5   chr5_76202221     ASom    T    C        1      2        2 
   5   chr5_76202221     HCab    T    C        0      0        2 
   5   chr5_76202221     HPrz    T    C        0      0        2 
   5   chr5_76202221     ZBoe    T    C        0      0        2 
   5   chr5_76202221     ZGre    T    C        0      0        2 
   5   chr5_76202221     ZHar    T    C        0      0        2 
   5   chr5_76202221   Sample    T    C        1      2        2 
   5   chr5_76203673     AAsi    A    T        0      0        2 
   5   chr5_76203673     AKia    A    T        0      0        2 
   5   chr5_76203673     AOna    A    T        0      0        2 
   5   chr5_76203673     ASom    A    T        0      0        2 
   5   chr5_76203673     HCab    A    T        0      0        2 
   5   chr5_76203673     HPrz    A    T        0      0        2 
   5   chr5_76203673     ZBoe    A    T      0.5      1        2 
   5   chr5_76203673     ZGre    A    T        0      0        2 
   5   chr5_76203673     ZHar    A    T        0      0        2 
   5   chr5_76203673   Sample    A    T        0      0        2 
   5   chr5_76214888     AAsi    T    G        0      0        2 
   5   chr5_76214888     AKia    T    G        0      0        2 
   5   chr5_76214888     AOna    T    G        0      0        2 
   5   chr5_76214888     ASom    T    G        0      0        2 
   5   chr5_76214888     HCab    T    G        0      0        2 
   5   chr5_76214888     HPrz    T    G        0      0        2 
   5   chr5_76214888     ZBoe    T    G        0      0        2 
   5   chr5_76214888     ZGre    T    G        0      0        2 
   5   chr5_76214888     ZHar    T    G        1      2        2 
   5   chr5_76214888   Sample    T    G        0      0        2 
   5   chr5_76217833     AAsi    T    C        0      0        2 
   5   chr5_76217833     AKia    T    C        0      0        2 
   5   chr5_76217833     AOna    T    C        0      0        2 
   5   chr5_76217833     ASom    T    C        0      0        2 
   5   chr5_76217833     HCab    T    C        0      0        2 
   5   chr5_76217833     HPrz    T    C        0      0        2 
   5   chr5_76217833     ZBoe    T    C        0      0        2 
   5   chr5_76217833     ZGre    T    C        0      0        2 
   5   chr5_76217833     ZHar    T    C      0.5      1        2 
   5   chr5_76217833   Sample    T    C        0      0        2 
   5   chr5_76223249     AAsi    C    T        0      0        2 
   5   chr5_76223249     AKia    C    T        0      0        2 
   5   chr5_76223249     AOna    C    T        0      0        2 
   5   chr5_76223249     ASom    C    T        0      0        2 
   5   chr5_76223249     HCab    C    T        1      2        2 
   5   chr5_76223249     HPrz    C    T        1      2        2 
   5   chr5_76223249     ZBoe    C    T        0      0        2 
   5   chr5_76223249     ZGre    C    T        0      0        2 
   5   chr5_76223249     ZHar    C    T        0      0        2 
   5   chr5_76223249   Sample    C    T        0      0        2 
   5   chr5_76225431     AAsi    G    A        0      0        2 
   5   chr5_76225431     AKia    G    A        0      0        2 
   5   chr5_76225431     AOna    G    A        0      0        2 
   5   chr5_76225431     ASom    G    A        0      0        2 
   5   chr5_76225431     HCab    G    A        0      0        2 
   5   chr5_76225431     HPrz    G    A        0      0        2 
   5   chr5_76225431     ZBoe    G    A      0.5      1        2 
   5   chr5_76225431     ZGre    G    A        0      0        2 
   5   chr5_76225431     ZHar    G    A        0      0        2 
   5   chr5_76225431   Sample    G    A        0      0        2 
   5   chr5_76227303     AAsi    G    T        0      0        2 
   5   chr5_76227303     AKia    G    T        0      0        2 
   5   chr5_76227303     AOna    G    T      0.5      1        2 
   5   chr5_76227303     ASom    G    T        0      0        2 
   5   chr5_76227303     HCab    G    T        0      0        2 
   5   chr5_76227303     HPrz    G    T        0      0        2 
   5   chr5_76227303     ZBoe    G    T        0      0        2 
   5   chr5_76227303     ZGre    G    T        0      0        2 
   5   chr5_76227303     ZHar    G    T        0      0        2 
   5   chr5_76227303   Sample    G    T        0      0        2 
   5   chr5_76227793     AAsi    T    C        0      0        2 
   5   chr5_76227793     AKia    T    C        0      0        2 
   5   chr5_76227793     AOna    T    C        0      0        2 
   5   chr5_76227793     ASom    T    C        0      0        2 
   5   chr5_76227793     HCab    T    C        0      0        2 
   5   chr5_76227793     HPrz    T    C        0      0        2 
   5   chr5_76227793     ZBoe    T    C      0.5      1        2 
   5   chr5_76227793     ZGre    T    C        0      0        2 
   5   chr5_76227793     ZHar    T    C        0      0        2 
   5   chr5_76227793   Sample    T    C        0      0        2 
   5   chr5_76228880     AAsi    C    T        0      0        2 
   5   chr5_76228880     AKia    C    T        0      0        2 
   5   chr5_76228880     AOna    C    T        0      0        2 
   5   chr5_76228880     ASom    C    T        0      0        2 
   5   chr5_76228880     HCab    C    T      0.5      1        2 
   5   chr5_76228880     HPrz    C    T        0      0        2 
   5   chr5_76228880     ZBoe    C    T        0      0        2 
   5   chr5_76228880     ZGre    C    T        0      0        2 
   5   chr5_76228880     ZHar    C    T        0      0        2 
   5   chr5_76228880   Sample    C    T        0      0        2 
   5   chr5_76229376     AAsi    C    G        0      0        2 
   5   chr5_76229376     AKia    C    G        1      2        2 
   5   chr5_76229376     AOna    C    G      0.5      1        2 
   5   chr5_76229376     ASom    C    G        0      0        2 
   5   chr5_76229376     HCab    C    G        0      0        2 
   5   chr5_76229376     HPrz    C    G        0      0        2 
   5   chr5_76229376     ZBoe    C    G        0      0        2 
   5   chr5_76229376     ZGre    C    G        0      0        2 
   5   chr5_76229376     ZHar    C    G        0      0        2 
   5   chr5_76229376   Sample    C    G        0      0        2 
   5   chr5_76233267     AAsi    A    G        0      0        2 
   5   chr5_76233267     AKia    A    G        1      2        2 
   5   chr5_76233267     AOna    A    G        0      0        2 
   5   chr5_76233267     ASom    A    G        0      0        2 
   5   chr5_76233267     HCab    A    G        0      0        2 
   5   chr5_76233267     HPrz    A    G        0      0        2 
   5   chr5_76233267     ZBoe    A    G        0      0        2 
   5   chr5_76233267     ZGre    A    G        0      0        2 
   5   chr5_76233267     ZHar    A    G        0      0        2 
   5   chr5_76233267   Sample    A    G        0      0        2 
   5   chr5_76244355     AAsi    T    C        0      0        2 
   5   chr5_76244355     AKia    T    C        0      0        2 
   5   chr5_76244355     AOna    T    C        0      0        2 
   5   chr5_76244355     ASom    T    C        0      0        2 
   5   chr5_76244355     HCab    T    C      0.5      1        2 
   5   chr5_76244355     HPrz    T    C      0.5      1        2 
   5   chr5_76244355     ZBoe    T    C        0      0        2 
   5   chr5_76244355     ZGre    T    C        0      0        2 
   5   chr5_76244355     ZHar    T    C        0      0        2 
   5   chr5_76244355   Sample    T    C        0      0        2 
   5   chr5_76249269     AAsi    A    T        0      0        2 
   5   chr5_76249269     AKia    A    T        0      0        2 
   5   chr5_76249269     AOna    A    T        0      0        2 
   5   chr5_76249269     ASom    A    T        0      0        2 
   5   chr5_76249269     HCab    A    T        1      2        2 
   5   chr5_76249269     HPrz    A    T      0.5      1        2 
   5   chr5_76249269     ZBoe    A    T        0      0        2 
   5   chr5_76249269     ZGre    A    T        0      0        2 
   5   chr5_76249269     ZHar    A    T        0      0        2 
   5   chr5_76249269   Sample    A    T        0      0        2 
   5   chr5_76254396     AAsi    T    G        0      0        2 
   5   chr5_76254396     AKia    T    G        0      0        2 
   5   chr5_76254396     AOna    T    G        0      0        2 
   5   chr5_76254396     ASom    T    G        0      0        2 
   5   chr5_76254396     HCab    T    G        0      0        2 
   5   chr5_76254396     HPrz    T    G      0.5      1        2 
   5   chr5_76254396     ZBoe    T    G        0      0        2 
   5   chr5_76254396     ZGre    T    G        0      0        2 
   5   chr5_76254396     ZHar    T    G        0      0        2 
   5   chr5_76254396   Sample    T    G        0      0        2 
   5   chr5_76261499     AAsi    A    G        0      0        2 
   5   chr5_76261499     AKia    A    G        1      2        2 
   5   chr5_76261499     AOna    A    G        0      0        2 
   5   chr5_76261499     ASom    A    G        0      0        2 
   5   chr5_76261499     HCab    A    G        0      0        2 
   5   chr5_76261499     HPrz    A    G        0      0        2 
   5   chr5_76261499     ZBoe    A    G        0      0        2 
   5   chr5_76261499     ZGre    A    G        0      0        2 
   5   chr5_76261499     ZHar    A    G        0      0        2 
   5   chr5_76261499   Sample    A    G        0      0        2 
   5   chr5_76264431     AAsi    C    T        0      0        2 
   5   chr5_76264431     AKia    C    T        0      0        2 
   5   chr5_76264431     AOna    C    T        0      0        2 
   5   chr5_76264431     ASom    C    T        0      0        2 
   5   chr5_76264431     HCab    C    T        0      0        2 
   5   chr5_76264431     HPrz    C    T      0.5      1        2 
   5   chr5_76264431     ZBoe    C    T        0      0        2 
   5   chr5_76264431     ZGre    C    T        0      0        2 
   5   chr5_76264431     ZHar    C    T        0      0        2 
   5   chr5_76264431   Sample    C    T        0      0        2 
   5   chr5_76267406     AAsi    A    G        0      0        2 
   5   chr5_76267406     AKia    A    G        1      2        2 
   5   chr5_76267406     AOna    A    G        0      0        2 
   5   chr5_76267406     ASom    A    G        0      0        2 
   5   chr5_76267406     HCab    A    G        0      0        2 
   5   chr5_76267406     HPrz    A    G        0      0        2 
   5   chr5_76267406     ZBoe    A    G        0      0        2 
   5   chr5_76267406     ZGre    A    G      0.5      1        2 
   5   chr5_76267406     ZHar    A    G        0      0        2 
   5   chr5_76267406   Sample    A    G        0      0        2 
   5   chr5_76267670     AAsi    G    A        0      0        2 
   5   chr5_76267670     AKia    G    A        0      0        2 
   5   chr5_76267670     AOna    G    A        0      0        2 
   5   chr5_76267670     ASom    G    A        0      0        2 
   5   chr5_76267670     HCab    G    A        1      2        2 
   5   chr5_76267670     HPrz    G    A        1      2        2 
   5   chr5_76267670     ZBoe    G    A        0      0        2 
   5   chr5_76267670     ZGre    G    A        0      0        2 
   5   chr5_76267670     ZHar    G    A        0      0        2 
   5   chr5_76267670   Sample    G    A        0      0        2 
   5   chr5_76269938     AAsi    G    A        1      2        2 
   5   chr5_76269938     AKia    G    A        0      0        2 
   5   chr5_76269938     AOna    G    A        0      0        2 
   5   chr5_76269938     ASom    G    A        1      2        2 
   5   chr5_76269938     HCab    G    A        0      0        2 
   5   chr5_76269938     HPrz    G    A        0      0        2 
   5   chr5_76269938     ZBoe    G    A        0      0        2 
   5   chr5_76269938     ZGre    G    A        0      0        2 
   5   chr5_76269938     ZHar    G    A        0      0        2 
   5   chr5_76269938   Sample    G    A        1      2        2 
   5   chr5_76273359     AAsi    A    G        0      0        2 
   5   chr5_76273359     AKia    A    G        0      0        2 
   5   chr5_76273359     AOna    A    G        0      0        2 
   5   chr5_76273359     ASom    A    G        0      0        2 
   5   chr5_76273359     HCab    A    G        0      0        2 
   5   chr5_76273359     HPrz    A    G        0      0        2 
   5   chr5_76273359     ZBoe    A    G      0.5      1        2 
   5   chr5_76273359     ZGre    A    G        0      0        2 
   5   chr5_76273359     ZHar    A    G        0      0        2 
   5   chr5_76273359   Sample    A    G        0      0        2 
   5   chr5_76274662     AAsi    G    T        0      0        2 
   5   chr5_76274662     AKia    G    T        0      0        2 
   5   chr5_76274662     AOna    G    T        0      0        2 
   5   chr5_76274662     ASom    G    T        0      0        2 
   5   chr5_76274662     HCab    G    T        1      2        2 
   5   chr5_76274662     HPrz    G    T        1      2        2 
   5   chr5_76274662     ZBoe    G    T        0      0        2 
   5   chr5_76274662     ZGre    G    T        0      0        2 
   5   chr5_76274662     ZHar    G    T        0      0        2 
   5   chr5_76274662   Sample    G    T        0      0        2 
   5   chr5_76282126     AAsi    C    T        0      0        2 
   5   chr5_76282126     AKia    C    T        0      0        2 
   5   chr5_76282126     AOna    C    T        0      0        2 
   5   chr5_76282126     ASom    C    T        0      0        2 
   5   chr5_76282126     HCab    C    T        1      2        2 
   5   chr5_76282126     HPrz    C    T        1      2        2 
   5   chr5_76282126     ZBoe    C    T        0      0        2 
   5   chr5_76282126     ZGre    C    T        0      0        2 
   5   chr5_76282126     ZHar    C    T        0      0        2 
   5   chr5_76282126   Sample    C    T        0      0        2 
   5   chr5_76282822     AAsi    T    C        0      0        2 
   5   chr5_76282822     AKia    T    C        0      0        2 
   5   chr5_76282822     AOna    T    C        0      0        2 
   5   chr5_76282822     ASom    T    C        0      0        2 
   5   chr5_76282822     HCab    T    C        1      2        2 
   5   chr5_76282822     HPrz    T    C        1      2        2 
   5   chr5_76282822     ZBoe    T    C        0      0        2 
   5   chr5_76282822     ZGre    T    C        0      0        2 
   5   chr5_76282822     ZHar    T    C        0      0        2 
   5   chr5_76282822   Sample    T    C        0      0        2 
   5   chr5_76291576     AAsi    A    G        0      0        2 
   5   chr5_76291576     AKia    A    G        0      0        2 
   5   chr5_76291576     AOna    A    G      0.5      1        2 
   5   chr5_76291576     ASom    A    G        0      0        2 
   5   chr5_76291576     HCab    A    G        0      0        2 
   5   chr5_76291576     HPrz    A    G        0      0        2 
   5   chr5_76291576     ZBoe    A    G        0      0        2 
   5   chr5_76291576     ZGre    A    G        0      0        2 
   5   chr5_76291576     ZHar    A    G        0      0        2 
   5   chr5_76291576   Sample    A    G        0      0        2 
   5   chr5_76292282     AAsi    G    T        0      0        2 
   5   chr5_76292282     AKia    G    T        1      2        2 
   5   chr5_76292282     AOna    G    T        1      2        2 
   5   chr5_76292282     ASom    G    T        0      0        2 
   5   chr5_76292282     HCab    G    T        0      0        2 
   5   chr5_76292282     HPrz    G    T        0      0        2 
   5   chr5_76292282     ZBoe    G    T        0      0        2 
   5   chr5_76292282     ZGre    G    T        0      0        2 
   5   chr5_76292282     ZHar    G    T        0      0        2 
   5   chr5_76292282   Sample    G    T        0      0        2 
   5   chr5_76305886     AAsi    G    A        0      0        2 
   5   chr5_76305886     AKia    G    A        0      0        2 
   5   chr5_76305886     AOna    G    A      0.5      1        2 
   5   chr5_76305886     ASom    G    A        0      0        2 
   5   chr5_76305886     HCab    G    A        0      0        2 
   5   chr5_76305886     HPrz    G    A        0      0        2 
   5   chr5_76305886     ZBoe    G    A        0      0        2 
   5   chr5_76305886     ZGre    G    A        0      0        2 
   5   chr5_76305886     ZHar    G    A        0      0        2 
   5   chr5_76305886   Sample    G    A        0      0        2 
   5   chr5_76310993     AAsi    T    C        0      0        2 
   5   chr5_76310993     AKia    T    C        0      0        2 
   5   chr5_76310993     AOna    T    C        1      2        2 
   5   chr5_76310993     ASom    T    C        0      0        2 
   5   chr5_76310993     HCab    T    C        0      0        2 
   5   chr5_76310993     HPrz    T    C        0      0        2 
   5   chr5_76310993     ZBoe    T    C        0      0        2 
   5   chr5_76310993     ZGre    T    C        0      0        2 
   5   chr5_76310993     ZHar    T    C        0      0        2 
   5   chr5_76310993   Sample    T    C        0      0        2 
   5   chr5_76314003     AAsi    C    A        0      0        2 
   5   chr5_76314003     AKia    C    A        0      0        2 
   5   chr5_76314003     AOna    C    A        0      0        2 
   5   chr5_76314003     ASom    C    A        0      0        2 
   5   chr5_76314003     HCab    C    A        1      2        2 
   5   chr5_76314003     HPrz    C    A        1      2        2 
   5   chr5_76314003     ZBoe    C    A        0      0        2 
   5   chr5_76314003     ZGre    C    A        0      0        2 
   5   chr5_76314003     ZHar    C    A        0      0        2 
   5   chr5_76314003   Sample    C    A        0      0        2 
   5   chr5_76315769     AAsi    T    C        0      0        2 
   5   chr5_76315769     AKia    T    C        0      0        2 
   5   chr5_76315769     AOna    T    C        0      0        2 
   5   chr5_76315769     ASom    T    C        0      0        2 
   5   chr5_76315769     HCab    T    C        1      2        2 
   5   chr5_76315769     HPrz    T    C        1      2        2 
   5   chr5_76315769     ZBoe    T    C        0      0        2 
   5   chr5_76315769     ZGre    T    C        0      0        2 
   5   chr5_76315769     ZHar    T    C        0      0        2 
   5   chr5_76315769   Sample    T    C        0      0        2 
   5   chr5_76321062     AAsi    C    T        0      0        2 
   5   chr5_76321062     AKia    C    T        0      0        2 
   5   chr5_76321062     AOna    C    T        1      2        2 
   5   chr5_76321062     ASom    C    T        0      0        2 
   5   chr5_76321062     HCab    C    T        0      0        2 
   5   chr5_76321062     HPrz    C    T        0      0        2 
   5   chr5_76321062     ZBoe    C    T        0      0        2 
   5   chr5_76321062     ZGre    C    T        0      0        2 
   5   chr5_76321062     ZHar    C    T        0      0        2 
   5   chr5_76321062   Sample    C    T        0      0        2 
   5   chr5_76323180     AAsi    G    T        0      0        2 
   5   chr5_76323180     AKia    G    T        0      0        2 
   5   chr5_76323180     AOna    G    T        1      2        2 
   5   chr5_76323180     ASom    G    T        0      0        2 
   5   chr5_76323180     HCab    G    T        0      0        2 
   5   chr5_76323180     HPrz    G    T        0      0        2 
   5   chr5_76323180     ZBoe    G    T        0      0        2 
   5   chr5_76323180     ZGre    G    T        0      0        2 
   5   chr5_76323180     ZHar    G    T        0      0        2 
   5   chr5_76323180   Sample    G    T        0      0        2 
   5   chr5_76340572     AAsi    A    G        0      0        2 
   5   chr5_76340572     AKia    A    G        0      0        2 
   5   chr5_76340572     AOna    A    G        0      0        2 
   5   chr5_76340572     ASom    A    G        1      2        2 
   5   chr5_76340572     HCab    A    G        0      0        2 
   5   chr5_76340572     HPrz    A    G        0      0        2 
   5   chr5_76340572     ZBoe    A    G        0      0        2 
   5   chr5_76340572     ZGre    A    G        0      0        2 
   5   chr5_76340572     ZHar    A    G        0      0        2 
   5   chr5_76340572   Sample    A    G        0      0        2 
   5   chr5_76345376     AAsi    G    C        0      0        2 
   5   chr5_76345376     AKia    G    C        0      0        2 
   5   chr5_76345376     AOna    G    C        0      0        2 
   5   chr5_76345376     ASom    G    C        0      0        2 
   5   chr5_76345376     HCab    G    C      0.5      1        2 
   5   chr5_76345376     HPrz    G    C        0      0        2 
   5   chr5_76345376     ZBoe    G    C        0      0        2 
   5   chr5_76345376     ZGre    G    C        0      0        2 
   5   chr5_76345376     ZHar    G    C        0      0        2 
   5   chr5_76345376   Sample    G    C        0      0        2 
   5   chr5_76347692     AAsi    G    A        0      0        2 
   5   chr5_76347692     AKia    G    A        0      0        2 
   5   chr5_76347692     AOna    G    A        0      0        2 
   5   chr5_76347692     ASom    G    A        0      0        2 
   5   chr5_76347692     HCab    G    A        0      0        2 
   5   chr5_76347692     HPrz    G    A        0      0        2 
   5   chr5_76347692     ZBoe    G    A      0.5      1        2 
   5   chr5_76347692     ZGre    G    A        0      0        2 
   5   chr5_76347692     ZHar    G    A        0      0        2 
   5   chr5_76347692   Sample    G    A        0      0        2 
   5   chr5_76353104     AAsi    C    T        0      0        2 
   5   chr5_76353104     AKia    C    T        0      0        2 
   5   chr5_76353104     AOna    C    T        0      0        2 
   5   chr5_76353104     ASom    C    T        0      0        2 
   5   chr5_76353104     HCab    C    T      0.5      1        2 
   5   chr5_76353104     HPrz    C    T        0      0        2 
   5   chr5_76353104     ZBoe    C    T        0      0        2 
   5   chr5_76353104     ZGre    C    T        0      0        2 
   5   chr5_76353104     ZHar    C    T        0      0        2 
   5   chr5_76353104   Sample    C    T        0      0        2 
   5   chr5_76354029     AAsi    G    T        0      0        2 
   5   chr5_76354029     AKia    G    T        0      0        2 
   5   chr5_76354029     AOna    G    T        0      0        2 
   5   chr5_76354029     ASom    G    T        0      0        2 
   5   chr5_76354029     HCab    G    T        1      2        2 
   5   chr5_76354029     HPrz    G    T        1      2        2 
   5   chr5_76354029     ZBoe    G    T        0      0        2 
   5   chr5_76354029     ZGre    G    T        0      0        2 
   5   chr5_76354029     ZHar    G    T        0      0        2 
   5   chr5_76354029   Sample    G    T        0      0        2 
   5   chr5_76355339     AAsi    C    A        0      0        2 
   5   chr5_76355339     AKia    C    A      0.5      1        2 
   5   chr5_76355339     AOna    C    A        1      2        2 
   5   chr5_76355339     ASom    C    A        0      0        2 
   5   chr5_76355339     HCab    C    A        0      0        2 
   5   chr5_76355339     HPrz    C    A        0      0        2 
   5   chr5_76355339     ZBoe    C    A        0      0        2 
   5   chr5_76355339     ZGre    C    A        0      0        2 
   5   chr5_76355339     ZHar    C    A        0      0        2 
   5   chr5_76355339   Sample    C    A        0      0        2 
   5   chr5_76369079     AAsi    A    G        0      0        2 
   5   chr5_76369079     AKia    A    G        0      0        2 
   5   chr5_76369079     AOna    A    G        0      0        2 
   5   chr5_76369079     ASom    A    G        0      0        2 
   5   chr5_76369079     HCab    A    G        0      0        2 
   5   chr5_76369079     HPrz    A    G        0      0        2 
   5   chr5_76369079     ZBoe    A    G        0      0        2 
   5   chr5_76369079     ZGre    A    G        0      0        2 
   5   chr5_76369079     ZHar    A    G      0.5      1        2 
   5   chr5_76369079   Sample    A    G        0      0        2 
   5   chr5_76371770     AAsi    T    C        0      0        2 
   5   chr5_76371770     AKia    T    C        0      0        2 
   5   chr5_76371770     AOna    T    C        0      0        2 
   5   chr5_76371770     ASom    T    C        0      0        2 
   5   chr5_76371770     HCab    T    C        0      0        2 
   5   chr5_76371770     HPrz    T    C      0.5      1        2 
   5   chr5_76371770     ZBoe    T    C        0      0        2 
   5   chr5_76371770     ZGre    T    C        0      0        2 
   5   chr5_76371770     ZHar    T    C        0      0        2 
   5   chr5_76371770   Sample    T    C        0      0        2 
   5   chr5_76390664     AAsi    A    G        0      0        2 
   5   chr5_76390664     AKia    A    G        0      0        2 
   5   chr5_76390664     AOna    A    G        0      0        2 
   5   chr5_76390664     ASom    A    G        0      0        2 
   5   chr5_76390664     HCab    A    G        1      2        2 
   5   chr5_76390664     HPrz    A    G      0.5      1        2 
   5   chr5_76390664     ZBoe    A    G        0      0        2 
   5   chr5_76390664     ZGre    A    G        0      0        2 
   5   chr5_76390664     ZHar    A    G        0      0        2 
   5   chr5_76390664   Sample    A    G        0      0        2 
   5   chr5_76392812     AAsi    A    G        0      0        2 
   5   chr5_76392812     AKia    A    G        0      0        2 
   5   chr5_76392812     AOna    A    G        0      0        2 
   5   chr5_76392812     ASom    A    G        0      0        2 
   5   chr5_76392812     HCab    A    G      0.5      1        2 
   5   chr5_76392812     HPrz    A    G        0      0        2 
   5   chr5_76392812     ZBoe    A    G        0      0        2 
   5   chr5_76392812     ZGre    A    G        0      0        2 
   5   chr5_76392812     ZHar    A    G        0      0        2 
   5   chr5_76392812   Sample    A    G        0      0        2 
   5   chr5_76417887     AAsi    A    G        0      0        2 
   5   chr5_76417887     AKia    A    G        0      0        2 
   5   chr5_76417887     AOna    A    G        0      0        2 
   5   chr5_76417887     ASom    A    G        0      0        2 
   5   chr5_76417887     HCab    A    G        1      2        2 
   5   chr5_76417887     HPrz    A    G        1      2        2 
   5   chr5_76417887     ZBoe    A    G        0      0        2 
   5   chr5_76417887     ZGre    A    G        0      0        2 
   5   chr5_76417887     ZHar    A    G        0      0        2 
   5   chr5_76417887   Sample    A    G        0      0        2 
   5   chr5_76436600     AAsi    C    T        0      0        2 
   5   chr5_76436600     AKia    C    T        0      0        2 
   5   chr5_76436600     AOna    C    T        0      0        2 
   5   chr5_76436600     ASom    C    T        0      0        2 
   5   chr5_76436600     HCab    C    T        0      0        2 
   5   chr5_76436600     HPrz    C    T        0      0        2 
   5   chr5_76436600     ZBoe    C    T      0.5      1        2 
   5   chr5_76436600     ZGre    C    T        0      0        2 
   5   chr5_76436600     ZHar    C    T        0      0        2 
   5   chr5_76436600   Sample    C    T        0      0        2 
   5   chr5_76437734     AAsi    C    T        0      0        2 
   5   chr5_76437734     AKia    C    T        0      0        2 
   5   chr5_76437734     AOna    C    T        0      0        2 
   5   chr5_76437734     ASom    C    T        0      0        2 
   5   chr5_76437734     HCab    C    T        1      2        2 
   5   chr5_76437734     HPrz    C    T        1      2        2 
   5   chr5_76437734     ZBoe    C    T        0      0        2 
   5   chr5_76437734     ZGre    C    T        0      0        2 
   5   chr5_76437734     ZHar    C    T        0      0        2 
   5   chr5_76437734   Sample    C    T        0      0        2 
   5   chr5_76442506     AAsi    A    G        0      0        2 
   5   chr5_76442506     AKia    A    G        1      2        2 
   5   chr5_76442506     AOna    A    G        0      0        2 
   5   chr5_76442506     ASom    A    G        0      0        2 
   5   chr5_76442506     HCab    A    G        0      0        2 
   5   chr5_76442506     HPrz    A    G        0      0        2 
   5   chr5_76442506     ZBoe    A    G        0      0        2 
   5   chr5_76442506     ZGre    A    G        0      0        2 
   5   chr5_76442506     ZHar    A    G        0      0        2 
   5   chr5_76442506   Sample    A    G        0      0        2 
   5   chr5_76447496     AAsi    T    C        0      0        2 
   5   chr5_76447496     AKia    T    C        0      0        2 
   5   chr5_76447496     AOna    T    C        0      0        2 
   5   chr5_76447496     ASom    T    C        0      0        2 
   5   chr5_76447496     HCab    T    C        1      2        2 
   5   chr5_76447496     HPrz    T    C        1      2        2 
   5   chr5_76447496     ZBoe    T    C        0      0        2 
   5   chr5_76447496     ZGre    T    C        0      0        2 
   5   chr5_76447496     ZHar    T    C        0      0        2 
   5   chr5_76447496   Sample    T    C        0      0        2 
   5   chr5_76448257     AAsi    G    A        0      0        2 
   5   chr5_76448257     AKia    G    A        0      0        2 
   5   chr5_76448257     AOna    G    A        0      0        2 
   5   chr5_76448257     ASom    G    A        0      0        2 
   5   chr5_76448257     HCab    G    A        0      0        2 
   5   chr5_76448257     HPrz    G    A        0      0        2 
   5   chr5_76448257     ZBoe    G    A      0.5      1        2 
   5   chr5_76448257     ZGre    G    A        0      0        2 
   5   chr5_76448257     ZHar    G    A        0      0        2 
   5   chr5_76448257   Sample    G    A        0      0        2 
   5   chr5_76449461     AAsi    G    A        0      0        2 
   5   chr5_76449461     AKia    G    A        0      0        2 
   5   chr5_76449461     AOna    G    A        0      0        2 
   5   chr5_76449461     ASom    G    A        0      0        2 
   5   chr5_76449461     HCab    G    A        1      2        2 
   5   chr5_76449461     HPrz    G    A        1      2        2 
   5   chr5_76449461     ZBoe    G    A        0      0        2 
   5   chr5_76449461     ZGre    G    A        0      0        2 
   5   chr5_76449461     ZHar    G    A        0      0        2 
   5   chr5_76449461   Sample    G    A        0      0        2 
   5   chr5_76455512     AAsi    T    C        1      2        2 
   5   chr5_76455512     AKia    T    C        0      0        2 
   5   chr5_76455512     AOna    T    C        0      0        2 
   5   chr5_76455512     ASom    T    C        1      2        2 
   5   chr5_76455512     HCab    T    C        0      0        2 
   5   chr5_76455512     HPrz    T    C        0      0        2 
   5   chr5_76455512     ZBoe    T    C        0      0        2 
   5   chr5_76455512     ZGre    T    C        0      0        2 
   5   chr5_76455512     ZHar    T    C        0      0        2 
   5   chr5_76455512   Sample    T    C        1      2        2 
   5   chr5_76456506     AAsi    A    T        0      0        2 
   5   chr5_76456506     AKia    A    T        0      0        2 
   5   chr5_76456506     AOna    A    T      0.5      1        2 
   5   chr5_76456506     ASom    A    T        0      0        2 
   5   chr5_76456506     HCab    A    T        0      0        2 
   5   chr5_76456506     HPrz    A    T        0      0        2 
   5   chr5_76456506     ZBoe    A    T        0      0        2 
   5   chr5_76456506     ZGre    A    T        0      0        2 
   5   chr5_76456506     ZHar    A    T        0      0        2 
   5   chr5_76456506   Sample    A    T        0      0        2 
   5   chr5_76457471     AAsi    C    T        0      0        2 
   5   chr5_76457471     AKia    C    T        0      0        2 
   5   chr5_76457471     AOna    C    T      0.5      1        2 
   5   chr5_76457471     ASom    C    T        0      0        2 
   5   chr5_76457471     HCab    C    T        0      0        2 
   5   chr5_76457471     HPrz    C    T        0      0        2 
   5   chr5_76457471     ZBoe    C    T        0      0        2 
   5   chr5_76457471     ZGre    C    T        0      0        2 
   5   chr5_76457471     ZHar    C    T        0      0        2 
   5   chr5_76457471   Sample    C    T        0      0        2 
   5   chr5_76460637     AAsi    A    G        0      0        2 
   5   chr5_76460637     AKia    A    G        0      0        2 
   5   chr5_76460637     AOna    A    G        0      0        2 
   5   chr5_76460637     ASom    A    G        0      0        2 
   5   chr5_76460637     HCab    A    G        1      2        2 
   5   chr5_76460637     HPrz    A    G        1      2        2 
   5   chr5_76460637     ZBoe    A    G        0      0        2 
   5   chr5_76460637     ZGre    A    G        0      0        2 
   5   chr5_76460637     ZHar    A    G        0      0        2 
   5   chr5_76460637   Sample    A    G        0      0        2 
   5   chr5_76461788     AAsi    G    A        0      0        2 
   5   chr5_76461788     AKia    G    A      0.5      1        2 
   5   chr5_76461788     AOna    G    A      0.5      1        2 
   5   chr5_76461788     ASom    G    A        0      0        2 
   5   chr5_76461788     HCab    G    A        0      0        2 
   5   chr5_76461788     HPrz    G    A        0      0        2 
   5   chr5_76461788     ZBoe    G    A        0      0        2 
   5   chr5_76461788     ZGre    G    A        0      0        2 
   5   chr5_76461788     ZHar    G    A        0      0        2 
   5   chr5_76461788   Sample    G    A        0      0        2 
   5   chr5_76462540     AAsi    A    G        0      0        2 
   5   chr5_76462540     AKia    A    G        0      0        2 
   5   chr5_76462540     AOna    A    G      0.5      1        2 
   5   chr5_76462540     ASom    A    G        0      0        2 
   5   chr5_76462540     HCab    A    G        0      0        2 
   5   chr5_76462540     HPrz    A    G        0      0        2 
   5   chr5_76462540     ZBoe    A    G        0      0        2 
   5   chr5_76462540     ZGre    A    G        0      0        2 
   5   chr5_76462540     ZHar    A    G        0      0        2 
   5   chr5_76462540   Sample    A    G        0      0        2 
   5   chr5_76468445     AAsi    A    G        0      0        2 
   5   chr5_76468445     AKia    A    G        0      0        2 
   5   chr5_76468445     AOna    A    G      0.5      1        2 
   5   chr5_76468445     ASom    A    G        0      0        2 
   5   chr5_76468445     HCab    A    G        0      0        2 
   5   chr5_76468445     HPrz    A    G        0      0        2 
   5   chr5_76468445     ZBoe    A    G        0      0        2 
   5   chr5_76468445     ZGre    A    G        0      0        2 
   5   chr5_76468445     ZHar    A    G        0      0        2 
   5   chr5_76468445   Sample    A    G        0      0        2 
   5   chr5_76480199     AAsi    T    C        1      2        2 
   5   chr5_76480199     AKia    T    C        0      0        2 
   5   chr5_76480199     AOna    T    C        0      0        2 
   5   chr5_76480199     ASom    T    C        1      2        2 
   5   chr5_76480199     HCab    T    C        0      0        2 
   5   chr5_76480199     HPrz    T    C        0      0        2 
   5   chr5_76480199     ZBoe    T    C        0      0        2 
   5   chr5_76480199     ZGre    T    C        0      0        2 
   5   chr5_76480199     ZHar    T    C        0      0        2 
   5   chr5_76480199   Sample    T    C        1      2        2 
   5   chr5_76486422     AAsi    G    C        0      0        2 
   5   chr5_76486422     AKia    G    C        0      0        2 
   5   chr5_76486422     AOna    G    C        0      0        2 
   5   chr5_76486422     ASom    G    C        0      0        2 
   5   chr5_76486422     HCab    G    C        1      2        2 
   5   chr5_76486422     HPrz    G    C        1      2        2 
   5   chr5_76486422     ZBoe    G    C        0      0        2 
   5   chr5_76486422     ZGre    G    C        0      0        2 
   5   chr5_76486422     ZHar    G    C        0      0        2 
   5   chr5_76486422   Sample    G    C        0      0        2 
   5   chr5_76488833     AAsi    A    G        0      0        2 
   5   chr5_76488833     AKia    A    G        0      0        2 
   5   chr5_76488833     AOna    A    G        0      0        2 
   5   chr5_76488833     ASom    A    G        0      0        2 
   5   chr5_76488833     HCab    A    G        0      0        2 
   5   chr5_76488833     HPrz    A    G        0      0        2 
   5   chr5_76488833     ZBoe    A    G        0      0        2 
   5   chr5_76488833     ZGre    A    G        1      2        2 
   5   chr5_76488833     ZHar    A    G        0      0        2 
   5   chr5_76488833   Sample    A    G        0      0        2 
   5   chr5_76499919     AAsi    T    C        0      0        2 
   5   chr5_76499919     AKia    T    C        0      0        2 
   5   chr5_76499919     AOna    T    C        0      0        2 
   5   chr5_76499919     ASom    T    C        0      0        2 
   5   chr5_76499919     HCab    T    C      0.5      1        2 
   5   chr5_76499919     HPrz    T    C      0.5      1        2 
   5   chr5_76499919     ZBoe    T    C        0      0        2 
   5   chr5_76499919     ZGre    T    C        0      0        2 
   5   chr5_76499919     ZHar    T    C        0      0        2 
   5   chr5_76499919   Sample    T    C        0      0        2 
   5   chr5_76513937     AAsi    T    C        0      0        2 
   5   chr5_76513937     AKia    T    C        0      0        2 
   5   chr5_76513937     AOna    T    C        0      0        2 
   5   chr5_76513937     ASom    T    C        0      0        2 
   5   chr5_76513937     HCab    T    C        0      0        2 
   5   chr5_76513937     HPrz    T    C        0      0        2 
   5   chr5_76513937     ZBoe    T    C        0      0        2 
   5   chr5_76513937     ZGre    T    C        0      0        2 
   5   chr5_76513937     ZHar    T    C        1      2        2 
   5   chr5_76513937   Sample    T    C        0      0        2 
   5   chr5_76514139     AAsi    C    T        0      0        2 
   5   chr5_76514139     AKia    C    T        0      0        2 
   5   chr5_76514139     AOna    C    T        0      0        2 
   5   chr5_76514139     ASom    C    T        0      0        2 
   5   chr5_76514139     HCab    C    T        0      0        2 
   5   chr5_76514139     HPrz    C    T        0      0        2 
   5   chr5_76514139     ZBoe    C    T        1      2        2 
   5   chr5_76514139     ZGre    C    T        0      0        2 
   5   chr5_76514139     ZHar    C    T        0      0        2 
   5   chr5_76514139   Sample    C    T        0      0        2 
   5   chr5_76515508     AAsi    A    G        0      0        2 
   5   chr5_76515508     AKia    A    G        0      0        2 
   5   chr5_76515508     AOna    A    G        0      0        2 
   5   chr5_76515508     ASom    A    G        0      0        2 
   5   chr5_76515508     HCab    A    G        0      0        2 
   5   chr5_76515508     HPrz    A    G        0      0        2 
   5   chr5_76515508     ZBoe    A    G      0.5      1        2 
   5   chr5_76515508     ZGre    A    G        0      0        2 
   5   chr5_76515508     ZHar    A    G        0      0        2 
   5   chr5_76515508   Sample    A    G        0      0        2 
   5   chr5_76515776     AAsi    G    A        0      0        2 
   5   chr5_76515776     AKia    G    A        0      0        2 
   5   chr5_76515776     AOna    G    A        0      0        2 
   5   chr5_76515776     ASom    G    A        0      0        2 
   5   chr5_76515776     HCab    G    A        0      0        2 
   5   chr5_76515776     HPrz    G    A        0      0        2 
   5   chr5_76515776     ZBoe    G    A        1      2        2 
   5   chr5_76515776     ZGre    G    A        0      0        2 
   5   chr5_76515776     ZHar    G    A        0      0        2 
   5   chr5_76515776   Sample    G    A        0      0        2 
   5   chr5_76516331     AAsi    C    T        0      0        2 
   5   chr5_76516331     AKia    C    T        0      0        2 
   5   chr5_76516331     AOna    C    T        0      0        2 
   5   chr5_76516331     ASom    C    T        0      0        2 
   5   chr5_76516331     HCab    C    T        1      2        2 
   5   chr5_76516331     HPrz    C    T        1      2        2 
   5   chr5_76516331     ZBoe    C    T        0      0        2 
   5   chr5_76516331     ZGre    C    T        0      0        2 
   5   chr5_76516331     ZHar    C    T        0      0        2 
   5   chr5_76516331   Sample    C    T        0      0        2 
   5   chr5_76520803     AAsi    T    C        1      2        2 
   5   chr5_76520803     AKia    T    C        0      0        2 
   5   chr5_76520803     AOna    T    C        0      0        2 
   5   chr5_76520803     ASom    T    C        1      2        2 
   5   chr5_76520803     HCab    T    C        0      0        2 
   5   chr5_76520803     HPrz    T    C        0      0        2 
   5   chr5_76520803     ZBoe    T    C        0      0        2 
   5   chr5_76520803     ZGre    T    C        0      0        2 
   5   chr5_76520803     ZHar    T    C        0      0        2 
   5   chr5_76520803   Sample    T    C        1      2        2 
   5   chr5_76525034     AAsi    T    C        0      0        2 
   5   chr5_76525034     AKia    T    C        0      0        2 
   5   chr5_76525034     AOna    T    C        0      0        2 
   5   chr5_76525034     ASom    T    C        0      0        2 
   5   chr5_76525034     HCab    T    C        1      2        2 
   5   chr5_76525034     HPrz    T    C        1      2        2 
   5   chr5_76525034     ZBoe    T    C        0      0        2 
   5   chr5_76525034     ZGre    T    C        0      0        2 
   5   chr5_76525034     ZHar    T    C        0      0        2 
   5   chr5_76525034   Sample    T    C        0      0        2 
   5   chr5_76526695     AAsi    T    C        0      0        2 
   5   chr5_76526695     AKia    T    C        0      0        2 
   5   chr5_76526695     AOna    T    C        0      0        2 
   5   chr5_76526695     ASom    T    C        0      0        2 
   5   chr5_76526695     HCab    T    C        0      0        2 
   5   chr5_76526695     HPrz    T    C        0      0        2 
   5   chr5_76526695     ZBoe    T    C        0      0        2 
   5   chr5_76526695     ZGre    T    C      0.5      1        2 
   5   chr5_76526695     ZHar    T    C        0      0        2 
   5   chr5_76526695   Sample    T    C        0      0        2 
   5   chr5_76529769     AAsi    T    A        1      2        2 
   5   chr5_76529769     AKia    T    A        0      0        2 
   5   chr5_76529769     AOna    T    A        0      0        2 
   5   chr5_76529769     ASom    T    A        1      2        2 
   5   chr5_76529769     HCab    T    A        0      0        2 
   5   chr5_76529769     HPrz    T    A        0      0        2 
   5   chr5_76529769     ZBoe    T    A        0      0        2 
   5   chr5_76529769     ZGre    T    A        0      0        2 
   5   chr5_76529769     ZHar    T    A        0      0        2 
   5   chr5_76529769   Sample    T    A        1      2        2 
   5   chr5_76538024     AAsi    T    C        0      0        2 
   5   chr5_76538024     AKia    T    C        0      0        2 
   5   chr5_76538024     AOna    T    C        0      0        2 
   5   chr5_76538024     ASom    T    C        0      0        2 
   5   chr5_76538024     HCab    T    C        0      0        2 
   5   chr5_76538024     HPrz    T    C        0      0        2 
   5   chr5_76538024     ZBoe    T    C      0.5      1        2 
   5   chr5_76538024     ZGre    T    C        0      0        2 
   5   chr5_76538024     ZHar    T    C        0      0        2 
   5   chr5_76538024   Sample    T    C        0      0        2 
   5   chr5_76542581     AAsi    A    G        0      0        2 
   5   chr5_76542581     AKia    A    G        0      0        2 
   5   chr5_76542581     AOna    A    G      0.5      1        2 
   5   chr5_76542581     ASom    A    G        0      0        2 
   5   chr5_76542581     HCab    A    G        0      0        2 
   5   chr5_76542581     HPrz    A    G        0      0        2 
   5   chr5_76542581     ZBoe    A    G        0      0        2 
   5   chr5_76542581     ZGre    A    G        0      0        2 
   5   chr5_76542581     ZHar    A    G        0      0        2 
   5   chr5_76542581   Sample    A    G        0      0        2 
   5   chr5_76547606     AAsi    T    C        0      0        2 
   5   chr5_76547606     AKia    T    C        0      0        2 
   5   chr5_76547606     AOna    T    C        0      0        2 
   5   chr5_76547606     ASom    T    C        0      0        2 
   5   chr5_76547606     HCab    T    C        0      0        2 
   5   chr5_76547606     HPrz    T    C        0      0        2 
   5   chr5_76547606     ZBoe    T    C        1      2        2 
   5   chr5_76547606     ZGre    T    C        0      0        2 
   5   chr5_76547606     ZHar    T    C        0      0        2 
   5   chr5_76547606   Sample    T    C        0      0        2 
   5   chr5_76548856     AAsi    A    C        0      0        2 
   5   chr5_76548856     AKia    A    C        0      0        2 
   5   chr5_76548856     AOna    A    C        0      0        2 
   5   chr5_76548856     ASom    A    C        0      0        2 
   5   chr5_76548856     HCab    A    C        1      2        2 
   5   chr5_76548856     HPrz    A    C        1      2        2 
   5   chr5_76548856     ZBoe    A    C        0      0        2 
   5   chr5_76548856     ZGre    A    C        0      0        2 
   5   chr5_76548856     ZHar    A    C        1      2        2 
   5   chr5_76548856   Sample    A    C        0      0        2 
   5   chr5_76549416     AAsi    C    T        0      0        2 
   5   chr5_76549416     AKia    C    T        0      0        2 
   5   chr5_76549416     AOna    C    T        0      0        2 
   5   chr5_76549416     ASom    C    T        0      0        2 
   5   chr5_76549416     HCab    C    T        0      0        2 
   5   chr5_76549416     HPrz    C    T        0      0        2 
   5   chr5_76549416     ZBoe    C    T        0      0        2 
   5   chr5_76549416     ZGre    C    T        0      0        2 
   5   chr5_76549416     ZHar    C    T        1      2        2 
   5   chr5_76549416   Sample    C    T        0      0        2 
   5   chr5_76551123     AAsi    T    C        1      2        2 
   5   chr5_76551123     AKia    T    C        0      0        2 
   5   chr5_76551123     AOna    T    C        0      0        2 
   5   chr5_76551123     ASom    T    C        1      2        2 
   5   chr5_76551123     HCab    T    C        1      2        2 
   5   chr5_76551123     HPrz    T    C        1      2        2 
   5   chr5_76551123     ZBoe    T    C        0      0        2 
   5   chr5_76551123     ZGre    T    C        0      0        2 
   5   chr5_76551123     ZHar    T    C        0      0        2 
   5   chr5_76551123   Sample    T    C        1      2        2 
   5   chr5_76552629     AAsi    A    G        0      0        2 
   5   chr5_76552629     AKia    A    G        0      0        2 
   5   chr5_76552629     AOna    A    G        0      0        2 
   5   chr5_76552629     ASom    A    G        0      0        2 
   5   chr5_76552629     HCab    A    G        1      2        2 
   5   chr5_76552629     HPrz    A    G        1      2        2 
   5   chr5_76552629     ZBoe    A    G        0      0        2 
   5   chr5_76552629     ZGre    A    G        0      0        2 
   5   chr5_76552629     ZHar    A    G        0      0        2 
   5   chr5_76552629   Sample    A    G        0      0        2 
   5   chr5_76558698     AAsi    A    G        0      0        2 
   5   chr5_76558698     AKia    A    G        0      0        2 
   5   chr5_76558698     AOna    A    G        0      0        2 
   5   chr5_76558698     ASom    A    G        0      0        2 
   5   chr5_76558698     HCab    A    G        1      2        2 
   5   chr5_76558698     HPrz    A    G        1      2        2 
   5   chr5_76558698     ZBoe    A    G        0      0        2 
   5   chr5_76558698     ZGre    A    G        0      0        2 
   5   chr5_76558698     ZHar    A    G        0      0        2 
   5   chr5_76558698   Sample    A    G        0      0        2 
   5   chr5_76560160     AAsi    C    G        0      0        2 
   5   chr5_76560160     AKia    C    G        0      0        2 
   5   chr5_76560160     AOna    C    G        0      0        2 
   5   chr5_76560160     ASom    C    G        0      0        2 
   5   chr5_76560160     HCab    C    G        0      0        2 
   5   chr5_76560160     HPrz    C    G      0.5      1        2 
   5   chr5_76560160     ZBoe    C    G        0      0        2 
   5   chr5_76560160     ZGre    C    G        0      0        2 
   5   chr5_76560160     ZHar    C    G        0      0        2 
   5   chr5_76560160   Sample    C    G        0      0        2 
   5   chr5_76561705     AAsi    T    C        0      0        2 
   5   chr5_76561705     AKia    T    C        0      0        2 
   5   chr5_76561705     AOna    T    C      0.5      1        2 
   5   chr5_76561705     ASom    T    C        0      0        2 
   5   chr5_76561705     HCab    T    C        0      0        2 
   5   chr5_76561705     HPrz    T    C        0      0        2 
   5   chr5_76561705     ZBoe    T    C        0      0        2 
   5   chr5_76561705     ZGre    T    C        0      0        2 
   5   chr5_76561705     ZHar    T    C        0      0        2 
   5   chr5_76561705   Sample    T    C        0      0        2 
   5   chr5_76561812     AAsi    A    G        0      0        2 
   5   chr5_76561812     AKia    A    G        1      2        2 
   5   chr5_76561812     AOna    A    G        1      2        2 
   5   chr5_76561812     ASom    A    G        0      0        2 
   5   chr5_76561812     HCab    A    G        0      0        2 
   5   chr5_76561812     HPrz    A    G        0      0        2 
   5   chr5_76561812     ZBoe    A    G        0      0        2 
   5   chr5_76561812     ZGre    A    G        0      0        2 
   5   chr5_76561812     ZHar    A    G        0      0        2 
   5   chr5_76561812   Sample    A    G        0      0        2 
   5   chr5_76571719     AAsi    G    A        0      0        2 
   5   chr5_76571719     AKia    G    A        0      0        2 
   5   chr5_76571719     AOna    G    A        0      0        2 
   5   chr5_76571719     ASom    G    A        0      0        2 
   5   chr5_76571719     HCab    G    A        0      0        2 
   5   chr5_76571719     HPrz    G    A        0      0        2 
   5   chr5_76571719     ZBoe    G    A        1      2        2 
   5   chr5_76571719     ZGre    G    A        1      2        2 
   5   chr5_76571719     ZHar    G    A        1      2        2 
   5   chr5_76571719   Sample    G    A        0      0        2 
   5   chr5_76574024     AAsi    G    T        0      0        2 
   5   chr5_76574024     AKia    G    T      0.5      1        2 
   5   chr5_76574024     AOna    G    T        0      0        2 
   5   chr5_76574024     ASom    G    T        0      0        2 
   5   chr5_76574024     HCab    G    T        0      0        2 
   5   chr5_76574024     HPrz    G    T        0      0        2 
   5   chr5_76574024     ZBoe    G    T        0      0        2 
   5   chr5_76574024     ZGre    G    T        0      0        2 
   5   chr5_76574024     ZHar    G    T        0      0        2 
   5   chr5_76574024   Sample    G    T        0      0        2 
   5   chr5_76589041     AAsi    A    G        0      0        2 
   5   chr5_76589041     AKia    A    G        0      0        2 
   5   chr5_76589041     AOna    A    G        0      0        2 
   5   chr5_76589041     ASom    A    G        0      0        2 
   5   chr5_76589041     HCab    A    G        0      0        2 
   5   chr5_76589041     HPrz    A    G      0.5      1        2 
   5   chr5_76589041     ZBoe    A    G        0      0        2 
   5   chr5_76589041     ZGre    A    G        0      0        2 
   5   chr5_76589041     ZHar    A    G        0      0        2 
   5   chr5_76589041   Sample    A    G        0      0        2 
   5   chr5_76590678     AAsi    A    G        0      0        2 
   5   chr5_76590678     AKia    A    G      0.5      1        2 
   5   chr5_76590678     AOna    A    G        0      0        2 
   5   chr5_76590678     ASom    A    G        0      0        2 
   5   chr5_76590678     HCab    A    G        0      0        2 
   5   chr5_76590678     HPrz    A    G        0      0        2 
   5   chr5_76590678     ZBoe    A    G        0      0        2 
   5   chr5_76590678     ZGre    A    G        0      0        2 
   5   chr5_76590678     ZHar    A    G        0      0        2 
   5   chr5_76590678   Sample    A    G        0      0        2 
   5   chr5_76598625     AAsi    C    G        0      0        2 
   5   chr5_76598625     AKia    C    G        0      0        2 
   5   chr5_76598625     AOna    C    G        0      0        2 
   5   chr5_76598625     ASom    C    G        0      0        2 
   5   chr5_76598625     HCab    C    G        0      0        2 
   5   chr5_76598625     HPrz    C    G        0      0        2 
   5   chr5_76598625     ZBoe    C    G        1      2        2 
   5   chr5_76598625     ZGre    C    G        0      0        2 
   5   chr5_76598625     ZHar    C    G        0      0        2 
   5   chr5_76598625   Sample    C    G        0      0        2 
   5   chr5_76599158     AAsi    C    T        0      0        2 
   5   chr5_76599158     AKia    C    T        0      0        2 
   5   chr5_76599158     AOna    C    T        1      2        2 
   5   chr5_76599158     ASom    C    T        0      0        2 
   5   chr5_76599158     HCab    C    T        0      0        2 
   5   chr5_76599158     HPrz    C    T        0      0        2 
   5   chr5_76599158     ZBoe    C    T        0      0        2 
   5   chr5_76599158     ZGre    C    T        0      0        2 
   5   chr5_76599158     ZHar    C    T        0      0        2 
   5   chr5_76599158   Sample    C    T        0      0        2 
   5   chr5_76603209     AAsi    T    C        0      0        2 
   5   chr5_76603209     AKia    T    C        1      2        2 
   5   chr5_76603209     AOna    T    C        0      0        2 
   5   chr5_76603209     ASom    T    C        0      0        2 
   5   chr5_76603209     HCab    T    C        0      0        2 
   5   chr5_76603209     HPrz    T    C        0      0        2 
   5   chr5_76603209     ZBoe    T    C        0      0        2 
   5   chr5_76603209     ZGre    T    C        0      0        2 
   5   chr5_76603209     ZHar    T    C        0      0        2 
   5   chr5_76603209   Sample    T    C        0      0        2 
   5   chr5_76607084     AAsi    G    C        0      0        2 
   5   chr5_76607084     AKia    G    C        0      0        2 
   5   chr5_76607084     AOna    G    C        0      0        2 
   5   chr5_76607084     ASom    G    C        0      0        2 
   5   chr5_76607084     HCab    G    C        1      2        2 
   5   chr5_76607084     HPrz    G    C      0.5      1        2 
   5   chr5_76607084     ZBoe    G    C        0      0        2 
   5   chr5_76607084     ZGre    G    C        0      0        2 
   5   chr5_76607084     ZHar    G    C        0      0        2 
   5   chr5_76607084   Sample    G    C        0      0        2 
   5   chr5_76608556     AAsi    T    C        0      0        2 
   5   chr5_76608556     AKia    T    C        0      0        2 
   5   chr5_76608556     AOna    T    C        0      0        2 
   5   chr5_76608556     ASom    T    C        0      0        2 
   5   chr5_76608556     HCab    T    C        0      0        2 
   5   chr5_76608556     HPrz    T    C        0      0        2 
   5   chr5_76608556     ZBoe    T    C        0      0        2 
   5   chr5_76608556     ZGre    T    C        0      0        2 
   5   chr5_76608556     ZHar    T    C        1      2        2 
   5   chr5_76608556   Sample    T    C        0      0        2 
   5   chr5_76608986     AAsi    C    T        0      0        2 
   5   chr5_76608986     AKia    C    T        0      0        2 
   5   chr5_76608986     AOna    C    T        0      0        2 
   5   chr5_76608986     ASom    C    T        0      0        2 
   5   chr5_76608986     HCab    C    T        0      0        2 
   5   chr5_76608986     HPrz    C    T        0      0        2 
   5   chr5_76608986     ZBoe    C    T        0      0        2 
   5   chr5_76608986     ZGre    C    T        1      2        2 
   5   chr5_76608986     ZHar    C    T        0      0        2 
   5   chr5_76608986   Sample    C    T        0      0        2 
   5   chr5_76609724     AAsi    G    A        0      0        2 
   5   chr5_76609724     AKia    G    A        0      0        2 
   5   chr5_76609724     AOna    G    A        0      0        2 
   5   chr5_76609724     ASom    G    A        0      0        2 
   5   chr5_76609724     HCab    G    A        0      0        2 
   5   chr5_76609724     HPrz    G    A        0      0        2 
   5   chr5_76609724     ZBoe    G    A        0      0        2 
   5   chr5_76609724     ZGre    G    A        0      0        2 
   5   chr5_76609724     ZHar    G    A        1      2        2 
   5   chr5_76609724   Sample    G    A        0      0        2 
   5   chr5_76619098     AAsi    C    T        0      0        2 
   5   chr5_76619098     AKia    C    T      0.5      1        2 
   5   chr5_76619098     AOna    C    T        0      0        2 
   5   chr5_76619098     ASom    C    T        0      0        2 
   5   chr5_76619098     HCab    C    T        0      0        2 
   5   chr5_76619098     HPrz    C    T        0      0        2 
   5   chr5_76619098     ZBoe    C    T        0      0        2 
   5   chr5_76619098     ZGre    C    T        0      0        2 
   5   chr5_76619098     ZHar    C    T        0      0        2 
   5   chr5_76619098   Sample    C    T        0      0        2 
   5   chr5_76621952     AAsi    T    C        1      2        2 
   5   chr5_76621952     AKia    T    C        0      0        2 
   5   chr5_76621952     AOna    T    C        0      0        2 
   5   chr5_76621952     ASom    T    C        1      2        2 
   5   chr5_76621952     HCab    T    C        0      0        2 
   5   chr5_76621952     HPrz    T    C        0      0        2 
   5   chr5_76621952     ZBoe    T    C        0      0        2 
   5   chr5_76621952     ZGre    T    C        0      0        2 
   5   chr5_76621952     ZHar    T    C        0      0        2 
   5   chr5_76621952   Sample    T    C        1      2        2 
   5   chr5_76622244     AAsi    T    C        0      0        2 
   5   chr5_76622244     AKia    T    C        1      2        2 
   5   chr5_76622244     AOna    T    C        0      0        2 
   5   chr5_76622244     ASom    T    C        0      0        2 
   5   chr5_76622244     HCab    T    C        0      0        2 
   5   chr5_76622244     HPrz    T    C        0      0        2 
   5   chr5_76622244     ZBoe    T    C        0      0        2 
   5   chr5_76622244     ZGre    T    C        0      0        2 
   5   chr5_76622244     ZHar    T    C        0      0        2 
   5   chr5_76622244   Sample    T    C        0      0        2 
   5   chr5_76624977     AAsi    T    C        0      0        2 
   5   chr5_76624977     AKia    T    C        0      0        2 
   5   chr5_76624977     AOna    T    C        0      0        2 
   5   chr5_76624977     ASom    T    C        0      0        2 
   5   chr5_76624977     HCab    T    C        0      0        2 
   5   chr5_76624977     HPrz    T    C      0.5      1        2 
   5   chr5_76624977     ZBoe    T    C        0      0        2 
   5   chr5_76624977     ZGre    T    C        0      0        2 
   5   chr5_76624977     ZHar    T    C        0      0        2 
   5   chr5_76624977   Sample    T    C        0      0        2 
   5   chr5_76641805     AAsi    T    C        0      0        2 
   5   chr5_76641805     AKia    T    C      0.5      1        2 
   5   chr5_76641805     AOna    T    C        0      0        2 
   5   chr5_76641805     ASom    T    C        0      0        2 
   5   chr5_76641805     HCab    T    C        0      0        2 
   5   chr5_76641805     HPrz    T    C        0      0        2 
   5   chr5_76641805     ZBoe    T    C        0      0        2 
   5   chr5_76641805     ZGre    T    C        0      0        2 
   5   chr5_76641805     ZHar    T    C        0      0        2 
   5   chr5_76641805   Sample    T    C        0      0        2 
   5   chr5_76645473     AAsi    A    C        0      0        2 
   5   chr5_76645473     AKia    A    C        1      2        2 
   5   chr5_76645473     AOna    A    C        0      0        2 
   5   chr5_76645473     ASom    A    C        0      0        2 
   5   chr5_76645473     HCab    A    C        0      0        2 
   5   chr5_76645473     HPrz    A    C        0      0        2 
   5   chr5_76645473     ZBoe    A    C        0      0        2 
   5   chr5_76645473     ZGre    A    C        0      0        2 
   5   chr5_76645473     ZHar    A    C        0      0        2 
   5   chr5_76645473   Sample    A    C        0      0        2 
   5   chr5_76646419     AAsi    C    A        0      0        2 
   5   chr5_76646419     AKia    C    A        1      2        2 
   5   chr5_76646419     AOna    C    A        1      2        2 
   5   chr5_76646419     ASom    C    A        0      0        2 
   5   chr5_76646419     HCab    C    A        0      0        2 
   5   chr5_76646419     HPrz    C    A        0      0        2 
   5   chr5_76646419     ZBoe    C    A        0      0        2 
   5   chr5_76646419     ZGre    C    A        0      0        2 
   5   chr5_76646419     ZHar    C    A        0      0        2 
   5   chr5_76646419   Sample    C    A        0      0        2 
   5   chr5_76673559     AAsi    T    C        0      0        2 
   5   chr5_76673559     AKia    T    C        0      0        2 
   5   chr5_76673559     AOna    T    C      0.5      1        2 
   5   chr5_76673559     ASom    T    C        0      0        2 
   5   chr5_76673559     HCab    T    C        0      0        2 
   5   chr5_76673559     HPrz    T    C        0      0        2 
   5   chr5_76673559     ZBoe    T    C        0      0        2 
   5   chr5_76673559     ZGre    T    C        0      0        2 
   5   chr5_76673559     ZHar    T    C        0      0        2 
   5   chr5_76673559   Sample    T    C        0      0        2 
   5   chr5_76675006     AAsi    C    A        0      0        2 
   5   chr5_76675006     AKia    C    A        0      0        2 
   5   chr5_76675006     AOna    C    A        0      0        2 
   5   chr5_76675006     ASom    C    A        0      0        2 
   5   chr5_76675006     HCab    C    A        1      2        2 
   5   chr5_76675006     HPrz    C    A        1      2        2 
   5   chr5_76675006     ZBoe    C    A        0      0        2 
   5   chr5_76675006     ZGre    C    A        0      0        2 
   5   chr5_76675006     ZHar    C    A        0      0        2 
   5   chr5_76675006   Sample    C    A        0      0        2 
   5   chr5_76676251     AAsi    A    G        0      0        2 
   5   chr5_76676251     AKia    A    G        0      0        2 
   5   chr5_76676251     AOna    A    G      0.5      1        2 
   5   chr5_76676251     ASom    A    G        0      0        2 
   5   chr5_76676251     HCab    A    G        0      0        2 
   5   chr5_76676251     HPrz    A    G        0      0        2 
   5   chr5_76676251     ZBoe    A    G        0      0        2 
   5   chr5_76676251     ZGre    A    G        0      0        2 
   5   chr5_76676251     ZHar    A    G        0      0        2 
   5   chr5_76676251   Sample    A    G        0      0        2 
   5   chr5_76681729     AAsi    T    G        0      0        2 
   5   chr5_76681729     AKia    T    G        0      0        2 
   5   chr5_76681729     AOna    T    G        0      0        2 
   5   chr5_76681729     ASom    T    G        0      0        2 
   5   chr5_76681729     HCab    T    G        0      0        2 
   5   chr5_76681729     HPrz    T    G        0      0        2 
   5   chr5_76681729     ZBoe    T    G        0      0        2 
   5   chr5_76681729     ZGre    T    G      0.5      1        2 
   5   chr5_76681729     ZHar    T    G        0      0        2 
   5   chr5_76681729   Sample    T    G        0      0        2 
   5   chr5_76691785     AAsi    T    C        0      0        2 
   5   chr5_76691785     AKia    T    C        0      0        2 
   5   chr5_76691785     AOna    T    C        0      0        2 
   5   chr5_76691785     ASom    T    C        0      0        2 
   5   chr5_76691785     HCab    T    C        0      0        2 
   5   chr5_76691785     HPrz    T    C      0.5      1        2 
   5   chr5_76691785     ZBoe    T    C        0      0        2 
   5   chr5_76691785     ZGre    T    C        0      0        2 
   5   chr5_76691785     ZHar    T    C        0      0        2 
   5   chr5_76691785   Sample    T    C        0      0        2 
   5   chr5_76693503     AAsi    T    C        0      0        2 
   5   chr5_76693503     AKia    T    C        0      0        2 
   5   chr5_76693503     AOna    T    C        0      0        2 
   5   chr5_76693503     ASom    T    C        0      0        2 
   5   chr5_76693503     HCab    T    C        0      0        2 
   5   chr5_76693503     HPrz    T    C        0      0        2 
   5   chr5_76693503     ZBoe    T    C      0.5      1        2 
   5   chr5_76693503     ZGre    T    C        0      0        2 
   5   chr5_76693503     ZHar    T    C        0      0        2 
   5   chr5_76693503   Sample    T    C        0      0        2 
   5   chr5_76697367     AAsi    A    G        0      0        2 
   5   chr5_76697367     AKia    A    G        0      0        2 
   5   chr5_76697367     AOna    A    G        0      0        2 
   5   chr5_76697367     ASom    A    G        0      0        2 
   5   chr5_76697367     HCab    A    G        0      0        2 
   5   chr5_76697367     HPrz    A    G        0      0        2 
   5   chr5_76697367     ZBoe    A    G      0.5      1        2 
   5   chr5_76697367     ZGre    A    G        0      0        2 
   5   chr5_76697367     ZHar    A    G        0      0        2 
   5   chr5_76697367   Sample    A    G        0      0        2 
   5   chr5_76697615     AAsi    T    C        0      0        2 
   5   chr5_76697615     AKia    T    C        1      2        2 
   5   chr5_76697615     AOna    T    C        0      0        2 
   5   chr5_76697615     ASom    T    C        0      0        2 
   5   chr5_76697615     HCab    T    C        0      0        2 
   5   chr5_76697615     HPrz    T    C        0      0        2 
   5   chr5_76697615     ZBoe    T    C        0      0        2 
   5   chr5_76697615     ZGre    T    C        0      0        2 
   5   chr5_76697615     ZHar    T    C        0      0        2 
   5   chr5_76697615   Sample    T    C        0      0        2 
   5   chr5_76703796     AAsi    C    T        0      0        2 
   5   chr5_76703796     AKia    C    T        0      0        2 
   5   chr5_76703796     AOna    C    T        0      0        2 
   5   chr5_76703796     ASom    C    T        0      0        2 
   5   chr5_76703796     HCab    C    T        0      0        2 
   5   chr5_76703796     HPrz    C    T        0      0        2 
   5   chr5_76703796     ZBoe    C    T        0      0        2 
   5   chr5_76703796     ZGre    C    T      0.5      1        2 
   5   chr5_76703796     ZHar    C    T        0      0        2 
   5   chr5_76703796   Sample    C    T        0      0        2 
   5   chr5_76706077     AAsi    G    A        1      2        2 
   5   chr5_76706077     AKia    G    A        0      0        2 
   5   chr5_76706077     AOna    G    A        0      0        2 
   5   chr5_76706077     ASom    G    A        1      2        2 
   5   chr5_76706077     HCab    G    A        0      0        2 
   5   chr5_76706077     HPrz    G    A        0      0        2 
   5   chr5_76706077     ZBoe    G    A        0      0        2 
   5   chr5_76706077     ZGre    G    A        0      0        2 
   5   chr5_76706077     ZHar    G    A        0      0        2 
   5   chr5_76706077   Sample    G    A        1      2        2 
   5   chr5_76714408     AAsi    A    G        0      0        2 
   5   chr5_76714408     AKia    A    G        0      0        2 
   5   chr5_76714408     AOna    A    G        0      0        2 
   5   chr5_76714408     ASom    A    G        0      0        2 
   5   chr5_76714408     HCab    A    G        0      0        2 
   5   chr5_76714408     HPrz    A    G        0      0        2 
   5   chr5_76714408     ZBoe    A    G        0      0        2 
   5   chr5_76714408     ZGre    A    G        1      2        2 
   5   chr5_76714408     ZHar    A    G        0      0        2 
   5   chr5_76714408   Sample    A    G        0      0        2 
   5   chr5_76715455     AAsi    A    G        0      0        2 
   5   chr5_76715455     AKia    A    G        0      0        2 
   5   chr5_76715455     AOna    A    G        0      0        2 
   5   chr5_76715455     ASom    A    G        0      0        2 
   5   chr5_76715455     HCab    A    G        1      2        2 
   5   chr5_76715455     HPrz    A    G        1      2        2 
   5   chr5_76715455     ZBoe    A    G        0      0        2 
   5   chr5_76715455     ZGre    A    G        0      0        2 
   5   chr5_76715455     ZHar    A    G        0      0        2 
   5   chr5_76715455   Sample    A    G        0      0        2 
   5   chr5_76717416     AAsi    A    G        0      0        2 
   5   chr5_76717416     AKia    A    G        0      0        2 
   5   chr5_76717416     AOna    A    G        0      0        2 
   5   chr5_76717416     ASom    A    G        0      0        2 
   5   chr5_76717416     HCab    A    G        1      2        2 
   5   chr5_76717416     HPrz    A    G        1      2        2 
   5   chr5_76717416     ZBoe    A    G        0      0        2 
   5   chr5_76717416     ZGre    A    G        0      0        2 
   5   chr5_76717416     ZHar    A    G        0      0        2 
   5   chr5_76717416   Sample    A    G        0      0        2 
   5   chr5_76735210     AAsi    A    G      0.5      1        2 
   5   chr5_76735210     AKia    A    G        0      0        2 
   5   chr5_76735210     AOna    A    G        0      0        2 
   5   chr5_76735210     ASom    A    G        0      0        2 
   5   chr5_76735210     HCab    A    G        0      0        2 
   5   chr5_76735210     HPrz    A    G        0      0        2 
   5   chr5_76735210     ZBoe    A    G        0      0        2 
   5   chr5_76735210     ZGre    A    G        0      0        2 
   5   chr5_76735210     ZHar    A    G        0      0        2 
   5   chr5_76735210   Sample    A    G        0      0        2 
   5   chr5_76736007     AAsi    C    T        0      0        2 
   5   chr5_76736007     AKia    C    T        0      0        2 
   5   chr5_76736007     AOna    C    T        0      0        2 
   5   chr5_76736007     ASom    C    T        0      0        2 
   5   chr5_76736007     HCab    C    T        0      0        2 
   5   chr5_76736007     HPrz    C    T        0      0        2 
   5   chr5_76736007     ZBoe    C    T      0.5      1        2 
   5   chr5_76736007     ZGre    C    T        0      0        2 
   5   chr5_76736007     ZHar    C    T        0      0        2 
   5   chr5_76736007   Sample    C    T        0      0        2 
   5   chr5_76736854     AAsi    G    A        0      0        2 
   5   chr5_76736854     AKia    G    A        0      0        2 
   5   chr5_76736854     AOna    G    A        0      0        2 
   5   chr5_76736854     ASom    G    A        0      0        2 
   5   chr5_76736854     HCab    G    A        0      0        2 
   5   chr5_76736854     HPrz    G    A        0      0        2 
   5   chr5_76736854     ZBoe    G    A        0      0        2 
   5   chr5_76736854     ZGre    G    A        0      0        2 
   5   chr5_76736854     ZHar    G    A      0.5      1        2 
   5   chr5_76736854   Sample    G    A        0      0        2 
   5   chr5_76741597     AAsi    A    G      0.5      1        2 
   5   chr5_76741597     AKia    A    G        0      0        2 
   5   chr5_76741597     AOna    A    G        0      0        2 
   5   chr5_76741597     ASom    A    G        0      0        2 
   5   chr5_76741597     HCab    A    G        0      0        2 
   5   chr5_76741597     HPrz    A    G        0      0        2 
   5   chr5_76741597     ZBoe    A    G        0      0        2 
   5   chr5_76741597     ZGre    A    G        0      0        2 
   5   chr5_76741597     ZHar    A    G        0      0        2 
   5   chr5_76741597   Sample    A    G        0      0        2 
   5   chr5_76741681     AAsi    G    A        0      0        2 
   5   chr5_76741681     AKia    G    A        0      0        2 
   5   chr5_76741681     AOna    G    A        0      0        2 
   5   chr5_76741681     ASom    G    A        0      0        2 
   5   chr5_76741681     HCab    G    A        1      2        2 
   5   chr5_76741681     HPrz    G    A        1      2        2 
   5   chr5_76741681     ZBoe    G    A        0      0        2 
   5   chr5_76741681     ZGre    G    A        0      0        2 
   5   chr5_76741681     ZHar    G    A        0      0        2 
   5   chr5_76741681   Sample    G    A        0      0        2 
   5   chr5_76749656     AAsi    C    T        0      0        2 
   5   chr5_76749656     AKia    C    T        0      0        2 
   5   chr5_76749656     AOna    C    T        0      0        2 
   5   chr5_76749656     ASom    C    T        0      0        2 
   5   chr5_76749656     HCab    C    T        0      0        2 
   5   chr5_76749656     HPrz    C    T        0      0        2 
   5   chr5_76749656     ZBoe    C    T      0.5      1        2 
   5   chr5_76749656     ZGre    C    T        0      0        2 
   5   chr5_76749656     ZHar    C    T        0      0        2 
   5   chr5_76749656   Sample    C    T        0      0        2 
   5   chr5_76755200     AAsi    G    A        0      0        2 
   5   chr5_76755200     AKia    G    A        0      0        2 
   5   chr5_76755200     AOna    G    A        0      0        2 
   5   chr5_76755200     ASom    G    A        0      0        2 
   5   chr5_76755200     HCab    G    A        1      2        2 
   5   chr5_76755200     HPrz    G    A        1      2        2 
   5   chr5_76755200     ZBoe    G    A        0      0        2 
   5   chr5_76755200     ZGre    G    A        0      0        2 
   5   chr5_76755200     ZHar    G    A        0      0        2 
   5   chr5_76755200   Sample    G    A        0      0        2 
   5   chr5_76757955     AAsi    C    T        0      0        2 
   5   chr5_76757955     AKia    C    T        0      0        2 
   5   chr5_76757955     AOna    C    T        0      0        2 
   5   chr5_76757955     ASom    C    T        0      0        2 
   5   chr5_76757955     HCab    C    T        1      2        2 
   5   chr5_76757955     HPrz    C    T        1      2        2 
   5   chr5_76757955     ZBoe    C    T        0      0        2 
   5   chr5_76757955     ZGre    C    T        0      0        2 
   5   chr5_76757955     ZHar    C    T        0      0        2 
   5   chr5_76757955   Sample    C    T        0      0        2 
   5   chr5_76765327     AAsi    C    T      0.5      1        2 
   5   chr5_76765327     AKia    C    T        0      0        2 
   5   chr5_76765327     AOna    C    T        0      0        2 
   5   chr5_76765327     ASom    C    T        0      0        2 
   5   chr5_76765327     HCab    C    T        0      0        2 
   5   chr5_76765327     HPrz    C    T        0      0        2 
   5   chr5_76765327     ZBoe    C    T        0      0        2 
   5   chr5_76765327     ZGre    C    T        0      0        2 
   5   chr5_76765327     ZHar    C    T        0      0        2 
   5   chr5_76765327   Sample    C    T        1      2        2 
   5   chr5_76767809     AAsi    A    G        0      0        2 
   5   chr5_76767809     AKia    A    G        0      0        2 
   5   chr5_76767809     AOna    A    G        0      0        2 
   5   chr5_76767809     ASom    A    G        0      0        2 
   5   chr5_76767809     HCab    A    G        0      0        2 
   5   chr5_76767809     HPrz    A    G        0      0        2 
   5   chr5_76767809     ZBoe    A    G        0      0        2 
   5   chr5_76767809     ZGre    A    G      0.5      1        2 
   5   chr5_76767809     ZHar    A    G        0      0        2 
   5   chr5_76767809   Sample    A    G        0      0        2 
   5   chr5_76769362     AAsi    T    G        0      0        2 
   5   chr5_76769362     AKia    T    G        0      0        2 
   5   chr5_76769362     AOna    T    G        0      0        2 
   5   chr5_76769362     ASom    T    G        0      0        2 
   5   chr5_76769362     HCab    T    G        0      0        2 
   5   chr5_76769362     HPrz    T    G        0      0        2 
   5   chr5_76769362     ZBoe    T    G        0      0        2 
   5   chr5_76769362     ZGre    T    G        1      2        2 
   5   chr5_76769362     ZHar    T    G        0      0        2 
   5   chr5_76769362   Sample    T    G        0      0        2 
   5   chr5_76770121     AAsi    T    C        0      0        2 
   5   chr5_76770121     AKia    T    C        0      0        2 
   5   chr5_76770121     AOna    T    C        0      0        2 
   5   chr5_76770121     ASom    T    C        0      0        2 
   5   chr5_76770121     HCab    T    C        0      0        2 
   5   chr5_76770121     HPrz    T    C        0      0        2 
   5   chr5_76770121     ZBoe    T    C        0      0        2 
   5   chr5_76770121     ZGre    T    C        0      0        2 
   5   chr5_76770121     ZHar    T    C        1      2        2 
   5   chr5_76770121   Sample    T    C        0      0        2 
   5   chr5_76770751     AAsi    T    C        0      0        2 
   5   chr5_76770751     AKia    T    C      0.5      1        2 
   5   chr5_76770751     AOna    T    C      0.5      1        2 
   5   chr5_76770751     ASom    T    C        0      0        2 
   5   chr5_76770751     HCab    T    C        0      0        2 
   5   chr5_76770751     HPrz    T    C        0      0        2 
   5   chr5_76770751     ZBoe    T    C        0      0        2 
   5   chr5_76770751     ZGre    T    C        0      0        2 
   5   chr5_76770751     ZHar    T    C        0      0        2 
   5   chr5_76770751   Sample    T    C        0      0        2 
   5   chr5_76771722     AAsi    T    C        0      0        2 
   5   chr5_76771722     AKia    T    C        0      0        2 
   5   chr5_76771722     AOna    T    C        0      0        2 
   5   chr5_76771722     ASom    T    C        0      0        2 
   5   chr5_76771722     HCab    T    C        0      0        2 
   5   chr5_76771722     HPrz    T    C        1      2        2 
   5   chr5_76771722     ZBoe    T    C        0      0        2 
   5   chr5_76771722     ZGre    T    C        0      0        2 
   5   chr5_76771722     ZHar    T    C        0      0        2 
   5   chr5_76771722   Sample    T    C        0      0        2 
   5   chr5_76773909     AAsi    A    G        0      0        2 
   5   chr5_76773909     AKia    A    G        0      0        2 
   5   chr5_76773909     AOna    A    G        0      0        2 
   5   chr5_76773909     ASom    A    G        0      0        2 
   5   chr5_76773909     HCab    A    G        0      0        2 
   5   chr5_76773909     HPrz    A    G        0      0        2 
   5   chr5_76773909     ZBoe    A    G        0      0        2 
   5   chr5_76773909     ZGre    A    G        0      0        2 
   5   chr5_76773909     ZHar    A    G        1      2        2 
   5   chr5_76773909   Sample    A    G        0      0        2 
   5   chr5_76775770     AAsi    A    G        0      0        2 
   5   chr5_76775770     AKia    A    G        0      0        2 
   5   chr5_76775770     AOna    A    G      0.5      1        2 
   5   chr5_76775770     ASom    A    G        0      0        2 
   5   chr5_76775770     HCab    A    G        0      0        2 
   5   chr5_76775770     HPrz    A    G        0      0        2 
   5   chr5_76775770     ZBoe    A    G        0      0        2 
   5   chr5_76775770     ZGre    A    G        0      0        2 
   5   chr5_76775770     ZHar    A    G        0      0        2 
   5   chr5_76775770   Sample    A    G        0      0        2 
   5   chr5_76799161     AAsi    T    C        0      0        2 
   5   chr5_76799161     AKia    T    C        0      0        2 
   5   chr5_76799161     AOna    T    C        0      0        2 
   5   chr5_76799161     ASom    T    C        0      0        2 
   5   chr5_76799161     HCab    T    C        1      2        2 
   5   chr5_76799161     HPrz    T    C        1      2        2 
   5   chr5_76799161     ZBoe    T    C        0      0        2 
   5   chr5_76799161     ZGre    T    C        0      0        2 
   5   chr5_76799161     ZHar    T    C        0      0        2 
   5   chr5_76799161   Sample    T    C        0      0        2 
   5   chr5_76799817     AAsi    C    T        0      0        2 
   5   chr5_76799817     AKia    C    T        0      0        2 
   5   chr5_76799817     AOna    C    T        0      0        2 
   5   chr5_76799817     ASom    C    T        0      0        2 
   5   chr5_76799817     HCab    C    T        1      2        2 
   5   chr5_76799817     HPrz    C    T        1      2        2 
   5   chr5_76799817     ZBoe    C    T        0      0        2 
   5   chr5_76799817     ZGre    C    T        0      0        2 
   5   chr5_76799817     ZHar    C    T        0      0        2 
   5   chr5_76799817   Sample    C    T        0      0        2 
   5   chr5_76800322     AAsi    C    T        0      0        2 
   5   chr5_76800322     AKia    C    T        0      0        2 
   5   chr5_76800322     AOna    C    T        0      0        2 
   5   chr5_76800322     ASom    C    T        0      0        2 
   5   chr5_76800322     HCab    C    T      0.5      1        2 
   5   chr5_76800322     HPrz    C    T        0      0        2 
   5   chr5_76800322     ZBoe    C    T        0      0        2 
   5   chr5_76800322     ZGre    C    T        0      0        2 
   5   chr5_76800322     ZHar    C    T        0      0        2 
   5   chr5_76800322   Sample    C    T        0      0        2 
   5   chr5_76804005     AAsi    A    G        0      0        2 
   5   chr5_76804005     AKia    A    G        0      0        2 
   5   chr5_76804005     AOna    A    G        0      0        2 
   5   chr5_76804005     ASom    A    G        0      0        2 
   5   chr5_76804005     HCab    A    G        1      2        2 
   5   chr5_76804005     HPrz    A    G        1      2        2 
   5   chr5_76804005     ZBoe    A    G        0      0        2 
   5   chr5_76804005     ZGre    A    G        0      0        2 
   5   chr5_76804005     ZHar    A    G        0      0        2 
   5   chr5_76804005   Sample    A    G        0      0        2 
   5   chr5_76805447     AAsi    T    C        0      0        2 
   5   chr5_76805447     AKia    T    C        0      0        2 
   5   chr5_76805447     AOna    T    C        0      0        2 
   5   chr5_76805447     ASom    T    C        0      0        2 
   5   chr5_76805447     HCab    T    C      0.5      1        2 
   5   chr5_76805447     HPrz    T    C        0      0        2 
   5   chr5_76805447     ZBoe    T    C        0      0        2 
   5   chr5_76805447     ZGre    T    C        0      0        2 
   5   chr5_76805447     ZHar    T    C        0      0        2 
   5   chr5_76805447   Sample    T    C        0      0        2 
   5   chr5_76812071     AAsi    G    A        0      0        2 
   5   chr5_76812071     AKia    G    A        0      0        2 
   5   chr5_76812071     AOna    G    A        0      0        2 
   5   chr5_76812071     ASom    G    A        0      0        2 
   5   chr5_76812071     HCab    G    A      0.5      1        2 
   5   chr5_76812071     HPrz    G    A      0.5      1        2 
   5   chr5_76812071     ZBoe    G    A        0      0        2 
   5   chr5_76812071     ZGre    G    A        0      0        2 
   5   chr5_76812071     ZHar    G    A        0      0        2 
   5   chr5_76812071   Sample    G    A        0      0        2 
   5   chr5_76820037     AAsi    T    G        0      0        2 
   5   chr5_76820037     AKia    T    G      0.5      1        2 
   5   chr5_76820037     AOna    T    G        0      0        2 
   5   chr5_76820037     ASom    T    G        0      0        2 
   5   chr5_76820037     HCab    T    G        0      0        2 
   5   chr5_76820037     HPrz    T    G        0      0        2 
   5   chr5_76820037     ZBoe    T    G        0      0        2 
   5   chr5_76820037     ZGre    T    G        0      0        2 
   5   chr5_76820037     ZHar    T    G        0      0        2 
   5   chr5_76820037   Sample    T    G        0      0        2 
   5   chr5_76823507     AAsi    T    G        0      0        2 
   5   chr5_76823507     AKia    T    G        0      0        2 
   5   chr5_76823507     AOna    T    G        0      0        2 
   5   chr5_76823507     ASom    T    G        0      0        2 
   5   chr5_76823507     HCab    T    G      0.5      1        2 
   5   chr5_76823507     HPrz    T    G        0      0        2 
   5   chr5_76823507     ZBoe    T    G        0      0        2 
   5   chr5_76823507     ZGre    T    G        0      0        2 
   5   chr5_76823507     ZHar    T    G        0      0        2 
   5   chr5_76823507   Sample    T    G        0      0        2 
   5   chr5_76831724     AAsi    C    A        0      0        2 
   5   chr5_76831724     AKia    C    A        0      0        2 
   5   chr5_76831724     AOna    C    A        0      0        2 
   5   chr5_76831724     ASom    C    A        0      0        2 
   5   chr5_76831724     HCab    C    A      0.5      1        2 
   5   chr5_76831724     HPrz    C    A        0      0        2 
   5   chr5_76831724     ZBoe    C    A        0      0        2 
   5   chr5_76831724     ZGre    C    A        0      0        2 
   5   chr5_76831724     ZHar    C    A        0      0        2 
   5   chr5_76831724   Sample    C    A        0      0        2 
   5   chr5_76832543     AAsi    A    T        0      0        2 
   5   chr5_76832543     AKia    A    T        0      0        2 
   5   chr5_76832543     AOna    A    T        0      0        2 
   5   chr5_76832543     ASom    A    T        0      0        2 
   5   chr5_76832543     HCab    A    T      0.5      1        2 
   5   chr5_76832543     HPrz    A    T        1      2        2 
   5   chr5_76832543     ZBoe    A    T        0      0        2 
   5   chr5_76832543     ZGre    A    T        0      0        2 
   5   chr5_76832543     ZHar    A    T        0      0        2 
   5   chr5_76832543   Sample    A    T        0      0        2 
   5   chr5_76836714     AAsi    G    T        0      0        2 
   5   chr5_76836714     AKia    G    T        0      0        2 
   5   chr5_76836714     AOna    G    T        0      0        2 
   5   chr5_76836714     ASom    G    T        0      0        2 
   5   chr5_76836714     HCab    G    T        0      0        2 
   5   chr5_76836714     HPrz    G    T        0      0        2 
   5   chr5_76836714     ZBoe    G    T        0      0        2 
   5   chr5_76836714     ZGre    G    T      0.5      1        2 
   5   chr5_76836714     ZHar    G    T        0      0        2 
   5   chr5_76836714   Sample    G    T        0      0        2 
   5   chr5_76840516     AAsi    T    G        0      0        2 
   5   chr5_76840516     AKia    T    G        0      0        2 
   5   chr5_76840516     AOna    T    G        0      0        2 
   5   chr5_76840516     ASom    T    G        0      0        2 
   5   chr5_76840516     HCab    T    G        0      0        2 
   5   chr5_76840516     HPrz    T    G        0      0        2 
   5   chr5_76840516     ZBoe    T    G        0      0        2 
   5   chr5_76840516     ZGre    T    G        0      0        2 
   5   chr5_76840516     ZHar    T    G      0.5      1        2 
   5   chr5_76840516   Sample    T    G        0      0        2 
   5   chr5_76843475     AAsi    A    G        1      2        2 
   5   chr5_76843475     AKia    A    G        0      0        2 
   5   chr5_76843475     AOna    A    G        0      0        2 
   5   chr5_76843475     ASom    A    G        1      2        2 
   5   chr5_76843475     HCab    A    G        0      0        2 
   5   chr5_76843475     HPrz    A    G        0      0        2 
   5   chr5_76843475     ZBoe    A    G        0      0        2 
   5   chr5_76843475     ZGre    A    G        0      0        2 
   5   chr5_76843475     ZHar    A    G        0      0        2 
   5   chr5_76843475   Sample    A    G        1      2        2 
   5   chr5_76845572     AAsi    G    A        0      0        2 
   5   chr5_76845572     AKia    G    A        0      0        2 
   5   chr5_76845572     AOna    G    A        0      0        2 
   5   chr5_76845572     ASom    G    A        0      0        2 
   5   chr5_76845572     HCab    G    A        0      0        2 
   5   chr5_76845572     HPrz    G    A        0      0        2 
   5   chr5_76845572     ZBoe    G    A      0.5      1        2 
   5   chr5_76845572     ZGre    G    A        0      0        2 
   5   chr5_76845572     ZHar    G    A        0      0        2 
   5   chr5_76845572   Sample    G    A        0      0        2 
   5   chr5_76848326     AAsi    T    C        0      0        2 
   5   chr5_76848326     AKia    T    C        0      0        2 
   5   chr5_76848326     AOna    T    C        0      0        2 
   5   chr5_76848326     ASom    T    C        0      0        2 
   5   chr5_76848326     HCab    T    C      0.5      1        2 
   5   chr5_76848326     HPrz    T    C        0      0        2 
   5   chr5_76848326     ZBoe    T    C        0      0        2 
   5   chr5_76848326     ZGre    T    C        0      0        2 
   5   chr5_76848326     ZHar    T    C        0      0        2 
   5   chr5_76848326   Sample    T    C        0      0        2 
   5   chr5_76848365     AAsi    T    C        0      0        2 
   5   chr5_76848365     AKia    T    C        0      0        2 
   5   chr5_76848365     AOna    T    C        0      0        2 
   5   chr5_76848365     ASom    T    C        0      0        2 
   5   chr5_76848365     HCab    T    C        1      2        2 
   5   chr5_76848365     HPrz    T    C      0.5      1        2 
   5   chr5_76848365     ZBoe    T    C        0      0        2 
   5   chr5_76848365     ZGre    T    C        0      0        2 
   5   chr5_76848365     ZHar    T    C        0      0        2 
   5   chr5_76848365   Sample    T    C        0      0        2 
   5   chr5_76852512     AAsi    C    T        0      0        2 
   5   chr5_76852512     AKia    C    T        0      0        2 
   5   chr5_76852512     AOna    C    T        0      0        2 
   5   chr5_76852512     ASom    C    T        0      0        2 
   5   chr5_76852512     HCab    C    T        1      2        2 
   5   chr5_76852512     HPrz    C    T        1      2        2 
   5   chr5_76852512     ZBoe    C    T        0      0        2 
   5   chr5_76852512     ZGre    C    T        0      0        2 
   5   chr5_76852512     ZHar    C    T        0      0        2 
   5   chr5_76852512   Sample    C    T        0      0        2 
   5   chr5_76853133     AAsi    A    G        0      0        2 
   5   chr5_76853133     AKia    A    G        0      0        2 
   5   chr5_76853133     AOna    A    G        0      0        2 
   5   chr5_76853133     ASom    A    G        0      0        2 
   5   chr5_76853133     HCab    A    G        0      0        2 
   5   chr5_76853133     HPrz    A    G        0      0        2 
   5   chr5_76853133     ZBoe    A    G      0.5      1        2 
   5   chr5_76853133     ZGre    A    G        0      0        2 
   5   chr5_76853133     ZHar    A    G        0      0        2 
   5   chr5_76853133   Sample    A    G        0      0        2 
   5   chr5_76858682     AAsi    G    A        0      0        2 
   5   chr5_76858682     AKia    G    A        0      0        2 
   5   chr5_76858682     AOna    G    A        0      0        2 
   5   chr5_76858682     ASom    G    A        0      0        2 
   5   chr5_76858682     HCab    G    A        1      2        2 
   5   chr5_76858682     HPrz    G    A        1      2        2 
   5   chr5_76858682     ZBoe    G    A        0      0        2 
   5   chr5_76858682     ZGre    G    A        0      0        2 
   5   chr5_76858682     ZHar    G    A        0      0        2 
   5   chr5_76858682   Sample    G    A        0      0        2 
   5   chr5_76862478     AAsi    A    G        0      0        2 
   5   chr5_76862478     AKia    A    G        0      0        2 
   5   chr5_76862478     AOna    A    G        0      0        2 
   5   chr5_76862478     ASom    A    G        0      0        2 
   5   chr5_76862478     HCab    A    G        0      0        2 
   5   chr5_76862478     HPrz    A    G        0      0        2 
   5   chr5_76862478     ZBoe    A    G      0.5      1        2 
   5   chr5_76862478     ZGre    A    G        0      0        2 
   5   chr5_76862478     ZHar    A    G        0      0        2 
   5   chr5_76862478   Sample    A    G        0      0        2 
   5   chr5_76863050     AAsi    A    G        0      0        2 
   5   chr5_76863050     AKia    A    G        0      0        2 
   5   chr5_76863050     AOna    A    G        0      0        2 
   5   chr5_76863050     ASom    A    G        0      0        2 
   5   chr5_76863050     HCab    A    G        0      0        2 
   5   chr5_76863050     HPrz    A    G        0      0        2 
   5   chr5_76863050     ZBoe    A    G        0      0        2 
   5   chr5_76863050     ZGre    A    G      0.5      1        2 
   5   chr5_76863050     ZHar    A    G        0      0        2 
   5   chr5_76863050   Sample    A    G        0      0        2 
   5   chr5_76865765     AAsi    A    G        0      0        2 
   5   chr5_76865765     AKia    A    G        0      0        2 
   5   chr5_76865765     AOna    A    G        0      0        2 
   5   chr5_76865765     ASom    A    G        0      0        2 
   5   chr5_76865765     HCab    A    G        0      0        2 
   5   chr5_76865765     HPrz    A    G        0      0        2 
   5   chr5_76865765     ZBoe    A    G        0      0        2 
   5   chr5_76865765     ZGre    A    G        0      0        2 
   5   chr5_76865765     ZHar    A    G        1      2        2 
   5   chr5_76865765   Sample    A    G        0      0        2 
   5   chr5_76876690     AAsi    A    G        0      0        2 
   5   chr5_76876690     AKia    A    G      0.5      1        2 
   5   chr5_76876690     AOna    A    G        0      0        2 
   5   chr5_76876690     ASom    A    G        0      0        2 
   5   chr5_76876690     HCab    A    G        0      0        2 
   5   chr5_76876690     HPrz    A    G        0      0        2 
   5   chr5_76876690     ZBoe    A    G        0      0        2 
   5   chr5_76876690     ZGre    A    G        0      0        2 
   5   chr5_76876690     ZHar    A    G        0      0        2 
   5   chr5_76876690   Sample    A    G        0      0        2 
   5   chr5_76884068     AAsi    A    C        0      0        2 
   5   chr5_76884068     AKia    A    C        0      0        2 
   5   chr5_76884068     AOna    A    C        1      2        2 
   5   chr5_76884068     ASom    A    C        0      0        2 
   5   chr5_76884068     HCab    A    C        0      0        2 
   5   chr5_76884068     HPrz    A    C        0      0        2 
   5   chr5_76884068     ZBoe    A    C        0      0        2 
   5   chr5_76884068     ZGre    A    C        0      0        2 
   5   chr5_76884068     ZHar    A    C        0      0        2 
   5   chr5_76884068   Sample    A    C        0      0        2 
   5   chr5_76886945     AAsi    C    A        0      0        2 
   5   chr5_76886945     AKia    C    A        0      0        2 
   5   chr5_76886945     AOna    C    A        0      0        2 
   5   chr5_76886945     ASom    C    A        0      0        2 
   5   chr5_76886945     HCab    C    A        0      0        2 
   5   chr5_76886945     HPrz    C    A        0      0        2 
   5   chr5_76886945     ZBoe    C    A        1      2        2 
   5   chr5_76886945     ZGre    C    A        1      2        2 
   5   chr5_76886945     ZHar    C    A        1      2        2 
   5   chr5_76886945   Sample    C    A        0      0        2 
   5   chr5_76892001     AAsi    A    G        0      0        2 
   5   chr5_76892001     AKia    A    G        0      0        2 
   5   chr5_76892001     AOna    A    G        0      0        2 
   5   chr5_76892001     ASom    A    G        0      0        2 
   5   chr5_76892001     HCab    A    G        0      0        2 
   5   chr5_76892001     HPrz    A    G        0      0        2 
   5   chr5_76892001     ZBoe    A    G      0.5      1        2 
   5   chr5_76892001     ZGre    A    G        0      0        2 
   5   chr5_76892001     ZHar    A    G        0      0        2 
   5   chr5_76892001   Sample    A    G        0      0        2 
   5   chr5_76905367     AAsi    C    T        0      0        2 
   5   chr5_76905367     AKia    C    T        0      0        2 
   5   chr5_76905367     AOna    C    T        0      0        2 
   5   chr5_76905367     ASom    C    T        0      0        2 
   5   chr5_76905367     HCab    C    T        0      0        2 
   5   chr5_76905367     HPrz    C    T        0      0        2 
   5   chr5_76905367     ZBoe    C    T      0.5      1        2 
   5   chr5_76905367     ZGre    C    T        0      0        2 
   5   chr5_76905367     ZHar    C    T        0      0        2 
   5   chr5_76905367   Sample    C    T        0      0        2 
   5   chr5_76908012     AAsi    C    T        0      0        2 
   5   chr5_76908012     AKia    C    T        0      0        2 
   5   chr5_76908012     AOna    C    T        0      0        2 
   5   chr5_76908012     ASom    C    T        0      0        2 
   5   chr5_76908012     HCab    C    T        0      0        2 
   5   chr5_76908012     HPrz    C    T        0      0        2 
   5   chr5_76908012     ZBoe    C    T        0      0        2 
   5   chr5_76908012     ZGre    C    T        1      2        2 
   5   chr5_76908012     ZHar    C    T        0      0        2 
   5   chr5_76908012   Sample    C    T        0      0        2 
   5   chr5_76908143     AAsi    C    T        0      0        2 
   5   chr5_76908143     AKia    C    T        0      0        2 
   5   chr5_76908143     AOna    C    T        0      0        2 
   5   chr5_76908143     ASom    C    T        0      0        2 
   5   chr5_76908143     HCab    C    T        1      2        2 
   5   chr5_76908143     HPrz    C    T        1      2        2 
   5   chr5_76908143     ZBoe    C    T        0      0        2 
   5   chr5_76908143     ZGre    C    T        0      0        2 
   5   chr5_76908143     ZHar    C    T        0      0        2 
   5   chr5_76908143   Sample    C    T        0      0        2 
   5   chr5_76908201     AAsi    T    C        0      0        2 
   5   chr5_76908201     AKia    T    C      0.5      1        2 
   5   chr5_76908201     AOna    T    C        1      2        2 
   5   chr5_76908201     ASom    T    C        0      0        2 
   5   chr5_76908201     HCab    T    C        0      0        2 
   5   chr5_76908201     HPrz    T    C        0      0        2 
   5   chr5_76908201     ZBoe    T    C        0      0        2 
   5   chr5_76908201     ZGre    T    C        0      0        2 
   5   chr5_76908201     ZHar    T    C        0      0        2 
   5   chr5_76908201   Sample    T    C        0      0        2 
   5   chr5_76916446     AAsi    T    A        0      0        2 
   5   chr5_76916446     AKia    T    A        1      2        2 
   5   chr5_76916446     AOna    T    A        0      0        2 
   5   chr5_76916446     ASom    T    A        0      0        2 
   5   chr5_76916446     HCab    T    A        0      0        2 
   5   chr5_76916446     HPrz    T    A        0      0        2 
   5   chr5_76916446     ZBoe    T    A        0      0        2 
   5   chr5_76916446     ZGre    T    A        0      0        2 
   5   chr5_76916446     ZHar    T    A        0      0        2 
   5   chr5_76916446   Sample    T    A        0      0        2 
   5   chr5_76921153     AAsi    G    A        0      0        2 
   5   chr5_76921153     AKia    G    A        0      0        2 
   5   chr5_76921153     AOna    G    A        0      0        2 
   5   chr5_76921153     ASom    G    A        0      0        2 
   5   chr5_76921153     HCab    G    A        1      2        2 
   5   chr5_76921153     HPrz    G    A        1      2        2 
   5   chr5_76921153     ZBoe    G    A        0      0        2 
   5   chr5_76921153     ZGre    G    A        0      0        2 
   5   chr5_76921153     ZHar    G    A        0      0        2 
   5   chr5_76921153   Sample    G    A        0      0        2 
   5   chr5_76923082     AAsi    G    T        0      0        2 
   5   chr5_76923082     AKia    G    T      0.5      1        2 
   5   chr5_76923082     AOna    G    T        0      0        2 
   5   chr5_76923082     ASom    G    T        0      0        2 
   5   chr5_76923082     HCab    G    T        0      0        2 
   5   chr5_76923082     HPrz    G    T        0      0        2 
   5   chr5_76923082     ZBoe    G    T        0      0        2 
   5   chr5_76923082     ZGre    G    T        0      0        2 
   5   chr5_76923082     ZHar    G    T        0      0        2 
   5   chr5_76923082   Sample    G    T        0      0        2 
   5   chr5_76927225     AAsi    T    C        0      0        2 
   5   chr5_76927225     AKia    T    C        0      0        2 
   5   chr5_76927225     AOna    T    C        0      0        2 
   5   chr5_76927225     ASom    T    C        0      0        2 
   5   chr5_76927225     HCab    T    C        0      0        2 
   5   chr5_76927225     HPrz    T    C        0      0        2 
   5   chr5_76927225     ZBoe    T    C        0      0        2 
   5   chr5_76927225     ZGre    T    C        0      0        2 
   5   chr5_76927225     ZHar    T    C        1      2        2 
   5   chr5_76927225   Sample    T    C        0      0        2 
   5   chr5_76929843     AAsi    T    C        0      0        2 
   5   chr5_76929843     AKia    T    C        0      0        2 
   5   chr5_76929843     AOna    T    C        0      0        2 
   5   chr5_76929843     ASom    T    C        0      0        2 
   5   chr5_76929843     HCab    T    C        0      0        2 
   5   chr5_76929843     HPrz    T    C        0      0        2 
   5   chr5_76929843     ZBoe    T    C      0.5      1        2 
   5   chr5_76929843     ZGre    T    C        0      0        2 
   5   chr5_76929843     ZHar    T    C        0      0        2 
   5   chr5_76929843   Sample    T    C        0      0        2 
   5   chr5_76933242     AAsi    T    G        0      0        2 
   5   chr5_76933242     AKia    T    G        0      0        2 
   5   chr5_76933242     AOna    T    G        0      0        2 
   5   chr5_76933242     ASom    T    G        0      0        2 
   5   chr5_76933242     HCab    T    G        1      2        2 
   5   chr5_76933242     HPrz    T    G        1      2        2 
   5   chr5_76933242     ZBoe    T    G        0      0        2 
   5   chr5_76933242     ZGre    T    G        0      0        2 
   5   chr5_76933242     ZHar    T    G        0      0        2 
   5   chr5_76933242   Sample    T    G        0      0        2 
   5   chr5_76944074     AAsi    T    C        0      0        2 
   5   chr5_76944074     AKia    T    C        0      0        2 
   5   chr5_76944074     AOna    T    C        0      0        2 
   5   chr5_76944074     ASom    T    C        0      0        2 
   5   chr5_76944074     HCab    T    C        0      0        2 
   5   chr5_76944074     HPrz    T    C        0      0        2 
   5   chr5_76944074     ZBoe    T    C        0      0        2 
   5   chr5_76944074     ZGre    T    C        0      0        2 
   5   chr5_76944074     ZHar    T    C        1      2        2 
   5   chr5_76944074   Sample    T    C        0      0        2 
   5   chr5_76947546     AAsi    T    A        0      0        2 
   5   chr5_76947546     AKia    T    A        0      0        2 
   5   chr5_76947546     AOna    T    A        0      0        2 
   5   chr5_76947546     ASom    T    A        0      0        2 
   5   chr5_76947546     HCab    T    A        1      2        2 
   5   chr5_76947546     HPrz    T    A        1      2        2 
   5   chr5_76947546     ZBoe    T    A        0      0        2 
   5   chr5_76947546     ZGre    T    A        0      0        2 
   5   chr5_76947546     ZHar    T    A        0      0        2 
   5   chr5_76947546   Sample    T    A        0      0        2 
   5   chr5_76954115     AAsi    G    A        0      0        2 
   5   chr5_76954115     AKia    G    A        0      0        2 
   5   chr5_76954115     AOna    G    A        0      0        2 
   5   chr5_76954115     ASom    G    A        0      0        2 
   5   chr5_76954115     HCab    G    A        1      2        2 
   5   chr5_76954115     HPrz    G    A        1      2        2 
   5   chr5_76954115     ZBoe    G    A        0      0        2 
   5   chr5_76954115     ZGre    G    A        0      0        2 
   5   chr5_76954115     ZHar    G    A        0      0        2 
   5   chr5_76954115   Sample    G    A        0      0        2 
   5   chr5_76989775     AAsi    C    T        0      0        2 
   5   chr5_76989775     AKia    C    T        0      0        2 
   5   chr5_76989775     AOna    C    T        0      0        2 
   5   chr5_76989775     ASom    C    T        0      0        2 
   5   chr5_76989775     HCab    C    T        0      0        2 
   5   chr5_76989775     HPrz    C    T        0      0        2 
   5   chr5_76989775     ZBoe    C    T        0      0        2 
   5   chr5_76989775     ZGre    C    T        1      2        2 
   5   chr5_76989775     ZHar    C    T        0      0        2 
   5   chr5_76989775   Sample    C    T        0      0        2 
   5   chr5_76991863     AAsi    C    T        0      0        2 
   5   chr5_76991863     AKia    C    T        0      0        2 
   5   chr5_76991863     AOna    C    T        0      0        2 
   5   chr5_76991863     ASom    C    T        0      0        2 
   5   chr5_76991863     HCab    C    T        1      2        2 
   5   chr5_76991863     HPrz    C    T        1      2        2 
   5   chr5_76991863     ZBoe    C    T        0      0        2 
   5   chr5_76991863     ZGre    C    T        0      0        2 
   5   chr5_76991863     ZHar    C    T        0      0        2 
   5   chr5_76991863   Sample    C    T        0      0        2 
   5   chr5_77009151     AAsi    A    G        0      0        2 
   5   chr5_77009151     AKia    A    G      0.5      1        2 
   5   chr5_77009151     AOna    A    G        0      0        2 
   5   chr5_77009151     ASom    A    G        0      0        2 
   5   chr5_77009151     HCab    A    G        0      0        2 
   5   chr5_77009151     HPrz    A    G        0      0        2 
   5   chr5_77009151     ZBoe    A    G        0      0        2 
   5   chr5_77009151     ZGre    A    G        0      0        2 
   5   chr5_77009151     ZHar    A    G        0      0        2 
   5   chr5_77009151   Sample    A    G        0      0        2 
   5   chr5_77012172     AAsi    T    G        0      0        2 
   5   chr5_77012172     AKia    T    G        0      0        2 
   5   chr5_77012172     AOna    T    G        0      0        2 
   5   chr5_77012172     ASom    T    G        0      0        2 
   5   chr5_77012172     HCab    T    G        1      2        2 
   5   chr5_77012172     HPrz    T    G        1      2        2 
   5   chr5_77012172     ZBoe    T    G        0      0        2 
   5   chr5_77012172     ZGre    T    G        0      0        2 
   5   chr5_77012172     ZHar    T    G        0      0        2 
   5   chr5_77012172   Sample    T    G        0      0        2 
   5   chr5_77013786     AAsi    T    C        1      2        2 
   5   chr5_77013786     AKia    T    C        0      0        2 
   5   chr5_77013786     AOna    T    C        0      0        2 
   5   chr5_77013786     ASom    T    C        1      2        2 
   5   chr5_77013786     HCab    T    C        0      0        2 
   5   chr5_77013786     HPrz    T    C        0      0        2 
   5   chr5_77013786     ZBoe    T    C        0      0        2 
   5   chr5_77013786     ZGre    T    C        0      0        2 
   5   chr5_77013786     ZHar    T    C        0      0        2 
   5   chr5_77013786   Sample    T    C        1      2        2 
   5   chr5_77016423     AAsi    T    C        1      2        2 
   5   chr5_77016423     AKia    T    C        0      0        2 
   5   chr5_77016423     AOna    T    C        0      0        2 
   5   chr5_77016423     ASom    T    C        1      2        2 
   5   chr5_77016423     HCab    T    C        0      0        2 
   5   chr5_77016423     HPrz    T    C        0      0        2 
   5   chr5_77016423     ZBoe    T    C        0      0        2 
   5   chr5_77016423     ZGre    T    C        0      0        2 
   5   chr5_77016423     ZHar    T    C        0      0        2 
   5   chr5_77016423   Sample    T    C        1      2        2 
   5   chr5_77022001     AAsi    C    T        0      0        2 
   5   chr5_77022001     AKia    C    T      0.5      1        2 
   5   chr5_77022001     AOna    C    T      0.5      1        2 
   5   chr5_77022001     ASom    C    T        0      0        2 
   5   chr5_77022001     HCab    C    T        0      0        2 
   5   chr5_77022001     HPrz    C    T        0      0        2 
   5   chr5_77022001     ZBoe    C    T        0      0        2 
   5   chr5_77022001     ZGre    C    T        0      0        2 
   5   chr5_77022001     ZHar    C    T        0      0        2 
   5   chr5_77022001   Sample    C    T        0      0        2 
   5   chr5_77022406     AAsi    T    C        0      0        2 
   5   chr5_77022406     AKia    T    C        0      0        2 
   5   chr5_77022406     AOna    T    C        0      0        2 
   5   chr5_77022406     ASom    T    C        0      0        2 
   5   chr5_77022406     HCab    T    C        1      2        2 
   5   chr5_77022406     HPrz    T    C        1      2        2 
   5   chr5_77022406     ZBoe    T    C      0.5      1        2 
   5   chr5_77022406     ZGre    T    C        0      0        2 
   5   chr5_77022406     ZHar    T    C        0      0        2 
   5   chr5_77022406   Sample    T    C        0      0        2 
   5   chr5_77025239     AAsi    G    C        0      0        2 
   5   chr5_77025239     AKia    G    C      0.5      1        2 
   5   chr5_77025239     AOna    G    C        0      0        2 
   5   chr5_77025239     ASom    G    C        0      0        2 
   5   chr5_77025239     HCab    G    C        0      0        2 
   5   chr5_77025239     HPrz    G    C        0      0        2 
   5   chr5_77025239     ZBoe    G    C        0      0        2 
   5   chr5_77025239     ZGre    G    C        0      0        2 
   5   chr5_77025239     ZHar    G    C        0      0        2 
   5   chr5_77025239   Sample    G    C        0      0        2 
   5   chr5_77036176     AAsi    C    T        1      2        2 
   5   chr5_77036176     AKia    C    T        0      0        2 
   5   chr5_77036176     AOna    C    T        0      0        2 
   5   chr5_77036176     ASom    C    T        1      2        2 
   5   chr5_77036176     HCab    C    T        0      0        2 
   5   chr5_77036176     HPrz    C    T        0      0        2 
   5   chr5_77036176     ZBoe    C    T        0      0        2 
   5   chr5_77036176     ZGre    C    T        0      0        2 
   5   chr5_77036176     ZHar    C    T        0      0        2 
   5   chr5_77036176   Sample    C    T        1      2        2 
   5   chr5_77045672     AAsi    C    A        0      0        2 
   5   chr5_77045672     AKia    C    A        0      0        2 
   5   chr5_77045672     AOna    C    A      0.5      1        2 
   5   chr5_77045672     ASom    C    A        0      0        2 
   5   chr5_77045672     HCab    C    A        0      0        2 
   5   chr5_77045672     HPrz    C    A        0      0        2 
   5   chr5_77045672     ZBoe    C    A        0      0        2 
   5   chr5_77045672     ZGre    C    A        0      0        2 
   5   chr5_77045672     ZHar    C    A        0      0        2 
   5   chr5_77045672   Sample    C    A        0      0        2 
   5   chr5_77048707     AAsi    C    G        0      0        2 
   5   chr5_77048707     AKia    C    G        0      0        2 
   5   chr5_77048707     AOna    C    G        0      0        2 
   5   chr5_77048707     ASom    C    G        0      0        2 
   5   chr5_77048707     HCab    C    G        0      0        2 
   5   chr5_77048707     HPrz    C    G        0      0        2 
   5   chr5_77048707     ZBoe    C    G      0.5      1        2 
   5   chr5_77048707     ZGre    C    G        0      0        2 
   5   chr5_77048707     ZHar    C    G        0      0        2 
   5   chr5_77048707   Sample    C    G        0      0        2 
   5   chr5_77052140     AAsi    C    T        0      0        2 
   5   chr5_77052140     AKia    C    T      0.5      1        2 
   5   chr5_77052140     AOna    C    T      0.5      1        2 
   5   chr5_77052140     ASom    C    T        0      0        2 
   5   chr5_77052140     HCab    C    T        0      0        2 
   5   chr5_77052140     HPrz    C    T        0      0        2 
   5   chr5_77052140     ZBoe    C    T        0      0        2 
   5   chr5_77052140     ZGre    C    T        0      0        2 
   5   chr5_77052140     ZHar    C    T        0      0        2 
   5   chr5_77052140   Sample    C    T        0      0        2 
   5   chr5_77054196     AAsi    G    A        0      0        2 
   5   chr5_77054196     AKia    G    A      0.5      1        2 
   5   chr5_77054196     AOna    G    A        0      0        2 
   5   chr5_77054196     ASom    G    A        0      0        2 
   5   chr5_77054196     HCab    G    A        0      0        2 
   5   chr5_77054196     HPrz    G    A        0      0        2 
   5   chr5_77054196     ZBoe    G    A        0      0        2 
   5   chr5_77054196     ZGre    G    A        0      0        2 
   5   chr5_77054196     ZHar    G    A        0      0        2 
   5   chr5_77054196   Sample    G    A        0      0        2 
   5   chr5_77065854     AAsi    G    T        0      0        2 
   5   chr5_77065854     AKia    G    T        0      0        2 
   5   chr5_77065854     AOna    G    T        0      0        2 
   5   chr5_77065854     ASom    G    T        0      0        2 
   5   chr5_77065854     HCab    G    T        1      2        2 
   5   chr5_77065854     HPrz    G    T        1      2        2 
   5   chr5_77065854     ZBoe    G    T        0      0        2 
   5   chr5_77065854     ZGre    G    T        0      0        2 
   5   chr5_77065854     ZHar    G    T        0      0        2 
   5   chr5_77065854   Sample    G    T        0      0        2 
   5   chr5_77068915     AAsi    C    T        0      0        2 
   5   chr5_77068915     AKia    C    T        0      0        2 
   5   chr5_77068915     AOna    C    T        0      0        2 
   5   chr5_77068915     ASom    C    T        0      0        2 
   5   chr5_77068915     HCab    C    T        1      2        2 
   5   chr5_77068915     HPrz    C    T        1      2        2 
   5   chr5_77068915     ZBoe    C    T        0      0        2 
   5   chr5_77068915     ZGre    C    T        0      0        2 
   5   chr5_77068915     ZHar    C    T        0      0        2 
   5   chr5_77068915   Sample    C    T        0      0        2 
   5   chr5_77077736     AAsi    G    C        0      0        2 
   5   chr5_77077736     AKia    G    C        0      0        2 
   5   chr5_77077736     AOna    G    C        0      0        2 
   5   chr5_77077736     ASom    G    C        0      0        2 
   5   chr5_77077736     HCab    G    C        0      0        2 
   5   chr5_77077736     HPrz    G    C        0      0        2 
   5   chr5_77077736     ZBoe    G    C      0.5      1        2 
   5   chr5_77077736     ZGre    G    C        0      0        2 
   5   chr5_77077736     ZHar    G    C        0      0        2 
   5   chr5_77077736   Sample    G    C        0      0        2 
   5   chr5_77079761     AAsi    A    G        0      0        2 
   5   chr5_77079761     AKia    A    G        0      0        2 
   5   chr5_77079761     AOna    A    G      0.5      1        2 
   5   chr5_77079761     ASom    A    G        0      0        2 
   5   chr5_77079761     HCab    A    G        0      0        2 
   5   chr5_77079761     HPrz    A    G        0      0        2 
   5   chr5_77079761     ZBoe    A    G        0      0        2 
   5   chr5_77079761     ZGre    A    G        0      0        2 
   5   chr5_77079761     ZHar    A    G        0      0        2 
   5   chr5_77079761   Sample    A    G        0      0        2 
   5   chr5_77086913     AAsi    C    T        0      0        2 
   5   chr5_77086913     AKia    C    T        0      0        2 
   5   chr5_77086913     AOna    C    T        0      0        2 
   5   chr5_77086913     ASom    C    T        0      0        2 
   5   chr5_77086913     HCab    C    T        1      2        2 
   5   chr5_77086913     HPrz    C    T        1      2        2 
   5   chr5_77086913     ZBoe    C    T        0      0        2 
   5   chr5_77086913     ZGre    C    T        0      0        2 
   5   chr5_77086913     ZHar    C    T        0      0        2 
   5   chr5_77086913   Sample    C    T        0      0        2 
   5   chr5_77089384     AAsi    C    G        0      0        2 
   5   chr5_77089384     AKia    C    G        1      2        2 
   5   chr5_77089384     AOna    C    G        1      2        2 
   5   chr5_77089384     ASom    C    G        0      0        2 
   5   chr5_77089384     HCab    C    G        0      0        2 
   5   chr5_77089384     HPrz    C    G        0      0        2 
   5   chr5_77089384     ZBoe    C    G        0      0        2 
   5   chr5_77089384     ZGre    C    G        0      0        2 
   5   chr5_77089384     ZHar    C    G        0      0        2 
   5   chr5_77089384   Sample    C    G        0      0        2 
   5   chr5_77118101     AAsi    A    G        0      0        2 
   5   chr5_77118101     AKia    A    G        0      0        2 
   5   chr5_77118101     AOna    A    G        0      0        2 
   5   chr5_77118101     ASom    A    G        0      0        2 
   5   chr5_77118101     HCab    A    G        0      0        2 
   5   chr5_77118101     HPrz    A    G        0      0        2 
   5   chr5_77118101     ZBoe    A    G      0.5      1        2 
   5   chr5_77118101     ZGre    A    G        0      0        2 
   5   chr5_77118101     ZHar    A    G        0      0        2 
   5   chr5_77118101   Sample    A    G        0      0        2 
   5   chr5_77118537     AAsi    G    T        0      0        2 
   5   chr5_77118537     AKia    G    T        0      0        2 
   5   chr5_77118537     AOna    G    T      0.5      1        2 
   5   chr5_77118537     ASom    G    T        0      0        2 
   5   chr5_77118537     HCab    G    T        0      0        2 
   5   chr5_77118537     HPrz    G    T        0      0        2 
   5   chr5_77118537     ZBoe    G    T        0      0        2 
   5   chr5_77118537     ZGre    G    T        0      0        2 
   5   chr5_77118537     ZHar    G    T        0      0        2 
   5   chr5_77118537   Sample    G    T        0      0        2 
   5   chr5_77124690     AAsi    C    T        0      0        2 
   5   chr5_77124690     AKia    C    T        0      0        2 
   5   chr5_77124690     AOna    C    T        0      0        2 
   5   chr5_77124690     ASom    C    T        0      0        2 
   5   chr5_77124690     HCab    C    T      0.5      1        2 
   5   chr5_77124690     HPrz    C    T        0      0        2 
   5   chr5_77124690     ZBoe    C    T        0      0        2 
   5   chr5_77124690     ZGre    C    T        0      0        2 
   5   chr5_77124690     ZHar    C    T        0      0        2 
   5   chr5_77124690   Sample    C    T        0      0        2 
   5   chr5_77127349     AAsi    G    A        0      0        2 
   5   chr5_77127349     AKia    G    A        0      0        2 
   5   chr5_77127349     AOna    G    A        0      0        2 
   5   chr5_77127349     ASom    G    A        0      0        2 
   5   chr5_77127349     HCab    G    A        1      2        2 
   5   chr5_77127349     HPrz    G    A        1      2        2 
   5   chr5_77127349     ZBoe    G    A        0      0        2 
   5   chr5_77127349     ZGre    G    A        0      0        2 
   5   chr5_77127349     ZHar    G    A        0      0        2 
   5   chr5_77127349   Sample    G    A        0      0        2 
   5   chr5_77132076     AAsi    C    G        0      0        2 
   5   chr5_77132076     AKia    C    G        0      0        2 
   5   chr5_77132076     AOna    C    G        0      0        2 
   5   chr5_77132076     ASom    C    G        0      0        2 
   5   chr5_77132076     HCab    C    G        1      2        2 
   5   chr5_77132076     HPrz    C    G        1      2        2 
   5   chr5_77132076     ZBoe    C    G        0      0        2 
   5   chr5_77132076     ZGre    C    G        0      0        2 
   5   chr5_77132076     ZHar    C    G        0      0        2 
   5   chr5_77132076   Sample    C    G        0      0        2 
   5   chr5_77146340     AAsi    A    G        0      0        2 
   5   chr5_77146340     AKia    A    G        0      0        2 
   5   chr5_77146340     AOna    A    G        0      0        2 
   5   chr5_77146340     ASom    A    G        0      0        2 
   5   chr5_77146340     HCab    A    G        0      0        2 
   5   chr5_77146340     HPrz    A    G        0      0        2 
   5   chr5_77146340     ZBoe    A    G        1      2        2 
   5   chr5_77146340     ZGre    A    G        0      0        2 
   5   chr5_77146340     ZHar    A    G        0      0        2 
   5   chr5_77146340   Sample    A    G        0      0        2 
   5   chr5_77149519     AAsi    T    C        0      0        2 
   5   chr5_77149519     AKia    T    C        0      0        2 
   5   chr5_77149519     AOna    T    C        0      0        2 
   5   chr5_77149519     ASom    T    C        0      0        2 
   5   chr5_77149519     HCab    T    C        0      0        2 
   5   chr5_77149519     HPrz    T    C        0      0        2 
   5   chr5_77149519     ZBoe    T    C        0      0        2 
   5   chr5_77149519     ZGre    T    C        1      2        2 
   5   chr5_77149519     ZHar    T    C        0      0        2 
   5   chr5_77149519   Sample    T    C        0      0        2 
   5   chr5_77153775     AAsi    G    A        0      0        2 
   5   chr5_77153775     AKia    G    A        0      0        2 
   5   chr5_77153775     AOna    G    A        0      0        2 
   5   chr5_77153775     ASom    G    A        0      0        2 
   5   chr5_77153775     HCab    G    A        1      2        2 
   5   chr5_77153775     HPrz    G    A        1      2        2 
   5   chr5_77153775     ZBoe    G    A        0      0        2 
   5   chr5_77153775     ZGre    G    A        0      0        2 
   5   chr5_77153775     ZHar    G    A        0      0        2 
   5   chr5_77153775   Sample    G    A        0      0        2 
   5   chr5_77173555     AAsi    T    C        0      0        2 
   5   chr5_77173555     AKia    T    C        0      0        2 
   5   chr5_77173555     AOna    T    C        0      0        2 
   5   chr5_77173555     ASom    T    C        0      0        2 
   5   chr5_77173555     HCab    T    C      0.5      1        2 
   5   chr5_77173555     HPrz    T    C        1      2        2 
   5   chr5_77173555     ZBoe    T    C        0      0        2 
   5   chr5_77173555     ZGre    T    C        0      0        2 
   5   chr5_77173555     ZHar    T    C        0      0        2 
   5   chr5_77173555   Sample    T    C        0      0        2 
   5   chr5_77173790     AAsi    C    A        1      2        2 
   5   chr5_77173790     AKia    C    A        0      0        2 
   5   chr5_77173790     AOna    C    A        0      0        2 
   5   chr5_77173790     ASom    C    A        1      2        2 
   5   chr5_77173790     HCab    C    A        0      0        2 
   5   chr5_77173790     HPrz    C    A        0      0        2 
   5   chr5_77173790     ZBoe    C    A        0      0        2 
   5   chr5_77173790     ZGre    C    A        0      0        2 
   5   chr5_77173790     ZHar    C    A        0      0        2 
   5   chr5_77173790   Sample    C    A        1      2        2 
   5   chr5_77183885     AAsi    G    A        0      0        2 
   5   chr5_77183885     AKia    G    A        0      0        2 
   5   chr5_77183885     AOna    G    A        0      0        2 
   5   chr5_77183885     ASom    G    A        0      0        2 
   5   chr5_77183885     HCab    G    A        0      0        2 
   5   chr5_77183885     HPrz    G    A        0      0        2 
   5   chr5_77183885     ZBoe    G    A      0.5      1        2 
   5   chr5_77183885     ZGre    G    A        0      0        2 
   5   chr5_77183885     ZHar    G    A        0      0        2 
   5   chr5_77183885   Sample    G    A        0      0        2 
   5   chr5_77196085     AAsi    A    G        0      0        2 
   5   chr5_77196085     AKia    A    G        0      0        2 
   5   chr5_77196085     AOna    A    G        0      0        2 
   5   chr5_77196085     ASom    A    G        0      0        2 
   5   chr5_77196085     HCab    A    G        1      2        2 
   5   chr5_77196085     HPrz    A    G        1      2        2 
   5   chr5_77196085     ZBoe    A    G        0      0        2 
   5   chr5_77196085     ZGre    A    G        0      0        2 
   5   chr5_77196085     ZHar    A    G        0      0        2 
   5   chr5_77196085   Sample    A    G        0      0        2 
   5   chr5_77197699     AAsi    C    T        0      0        2 
   5   chr5_77197699     AKia    C    T        0      0        2 
   5   chr5_77197699     AOna    C    T        0      0        2 
   5   chr5_77197699     ASom    C    T        0      0        2 
   5   chr5_77197699     HCab    C    T        0      0        2 
   5   chr5_77197699     HPrz    C    T        0      0        2 
   5   chr5_77197699     ZBoe    C    T      0.5      1        2 
   5   chr5_77197699     ZGre    C    T        0      0        2 
   5   chr5_77197699     ZHar    C    T        0      0        2 
   5   chr5_77197699   Sample    C    T        0      0        2 
   5   chr5_77199738     AAsi    A    G        0      0        2 
   5   chr5_77199738     AKia    A    G        0      0        2 
   5   chr5_77199738     AOna    A    G        0      0        2 
   5   chr5_77199738     ASom    A    G        0      0        2 
   5   chr5_77199738     HCab    A    G      0.5      1        2 
   5   chr5_77199738     HPrz    A    G        1      2        2 
   5   chr5_77199738     ZBoe    A    G        0      0        2 
   5   chr5_77199738     ZGre    A    G        0      0        2 
   5   chr5_77199738     ZHar    A    G        0      0        2 
   5   chr5_77199738   Sample    A    G        0      0        2 
   5   chr5_77199809     AAsi    G    A        1      2        2 
   5   chr5_77199809     AKia    G    A        0      0        2 
   5   chr5_77199809     AOna    G    A        0      0        2 
   5   chr5_77199809     ASom    G    A        1      2        2 
   5   chr5_77199809     HCab    G    A        0      0        2 
   5   chr5_77199809     HPrz    G    A        0      0        2 
   5   chr5_77199809     ZBoe    G    A      0.5      1        2 
   5   chr5_77199809     ZGre    G    A        1      2        2 
   5   chr5_77199809     ZHar    G    A        0      0        2 
   5   chr5_77199809   Sample    G    A        1      2        2 
   5   chr5_77201590     AAsi    A    C        0      0        2 
   5   chr5_77201590     AKia    A    C        0      0        2 
   5   chr5_77201590     AOna    A    C        0      0        2 
   5   chr5_77201590     ASom    A    C        0      0        2 
   5   chr5_77201590     HCab    A    C        0      0        2 
   5   chr5_77201590     HPrz    A    C        0      0        2 
   5   chr5_77201590     ZBoe    A    C      0.5      1        2 
   5   chr5_77201590     ZGre    A    C        0      0        2 
   5   chr5_77201590     ZHar    A    C        0      0        2 
   5   chr5_77201590   Sample    A    C        0      0        2 
   5   chr5_77203899     AAsi    G    C        0      0        2 
   5   chr5_77203899     AKia    G    C        0      0        2 
   5   chr5_77203899     AOna    G    C        0      0        2 
   5   chr5_77203899     ASom    G    C        0      0        2 
   5   chr5_77203899     HCab    G    C        1      2        2 
   5   chr5_77203899     HPrz    G    C        1      2        2 
   5   chr5_77203899     ZBoe    G    C        0      0        2 
   5   chr5_77203899     ZGre    G    C        0      0        2 
   5   chr5_77203899     ZHar    G    C        0      0        2 
   5   chr5_77203899   Sample    G    C        0      0        2 
   5   chr5_77212832     AAsi    T    C        0      0        2 
   5   chr5_77212832     AKia    T    C        0      0        2 
   5   chr5_77212832     AOna    T    C      0.5      1        2 
   5   chr5_77212832     ASom    T    C        0      0        2 
   5   chr5_77212832     HCab    T    C        0      0        2 
   5   chr5_77212832     HPrz    T    C        0      0        2 
   5   chr5_77212832     ZBoe    T    C        0      0        2 
   5   chr5_77212832     ZGre    T    C        0      0        2 
   5   chr5_77212832     ZHar    T    C        0      0        2 
   5   chr5_77212832   Sample    T    C        0      0        2 
   5   chr5_77215984     AAsi    G    T        0      0        2 
   5   chr5_77215984     AKia    G    T        0      0        2 
   5   chr5_77215984     AOna    G    T        0      0        2 
   5   chr5_77215984     ASom    G    T        0      0        2 
   5   chr5_77215984     HCab    G    T        0      0        2 
   5   chr5_77215984     HPrz    G    T        0      0        2 
   5   chr5_77215984     ZBoe    G    T        0      0        2 
   5   chr5_77215984     ZGre    G    T      0.5      1        2 
   5   chr5_77215984     ZHar    G    T        0      0        2 
   5   chr5_77215984   Sample    G    T        0      0        2 
   5   chr5_77216502     AAsi    C    T        0      0        2 
   5   chr5_77216502     AKia    C    T        0      0        2 
   5   chr5_77216502     AOna    C    T        0      0        2 
   5   chr5_77216502     ASom    C    T        0      0        2 
   5   chr5_77216502     HCab    C    T        0      0        2 
   5   chr5_77216502     HPrz    C    T        0      0        2 
   5   chr5_77216502     ZBoe    C    T      0.5      1        2 
   5   chr5_77216502     ZGre    C    T        0      0        2 
   5   chr5_77216502     ZHar    C    T        0      0        2 
   5   chr5_77216502   Sample    C    T        0      0        2 
   5   chr5_77217038     AAsi    T    C        0      0        2 
   5   chr5_77217038     AKia    T    C        1      2        2 
   5   chr5_77217038     AOna    T    C      0.5      1        2 
   5   chr5_77217038     ASom    T    C        0      0        2 
   5   chr5_77217038     HCab    T    C        0      0        2 
   5   chr5_77217038     HPrz    T    C        0      0        2 
   5   chr5_77217038     ZBoe    T    C        1      2        2 
   5   chr5_77217038     ZGre    T    C        1      2        2 
   5   chr5_77217038     ZHar    T    C        1      2        2 
   5   chr5_77217038   Sample    T    C        0      0        2 
   5   chr5_77224196     AAsi    T    A        0      0        2 
   5   chr5_77224196     AKia    T    A        0      0        2 
   5   chr5_77224196     AOna    T    A        0      0        2 
   5   chr5_77224196     ASom    T    A        0      0        2 
   5   chr5_77224196     HCab    T    A        1      2        2 
   5   chr5_77224196     HPrz    T    A        1      2        2 
   5   chr5_77224196     ZBoe    T    A        0      0        2 
   5   chr5_77224196     ZGre    T    A        0      0        2 
   5   chr5_77224196     ZHar    T    A        0      0        2 
   5   chr5_77224196   Sample    T    A        0      0        2 
   5   chr5_77226043     AAsi    T    C        1      2        2 
   5   chr5_77226043     AKia    T    C        0      0        2 
   5   chr5_77226043     AOna    T    C        0      0        2 
   5   chr5_77226043     ASom    T    C        1      2        2 
   5   chr5_77226043     HCab    T    C        0      0        2 
   5   chr5_77226043     HPrz    T    C        0      0        2 
   5   chr5_77226043     ZBoe    T    C        0      0        2 
   5   chr5_77226043     ZGre    T    C        0      0        2 
   5   chr5_77226043     ZHar    T    C        0      0        2 
   5   chr5_77226043   Sample    T    C        1      2        2 
   5   chr5_77239537     AAsi    G    A        0      0        2 
   5   chr5_77239537     AKia    G    A        0      0        2 
   5   chr5_77239537     AOna    G    A        0      0        2 
   5   chr5_77239537     ASom    G    A        0      0        2 
   5   chr5_77239537     HCab    G    A        1      2        2 
   5   chr5_77239537     HPrz    G    A        1      2        2 
   5   chr5_77239537     ZBoe    G    A        0      0        2 
   5   chr5_77239537     ZGre    G    A        0      0        2 
   5   chr5_77239537     ZHar    G    A        0      0        2 
   5   chr5_77239537   Sample    G    A        0      0        2 
   5   chr5_77244696     AAsi    A    T        0      0        2 
   5   chr5_77244696     AKia    A    T        0      0        2 
   5   chr5_77244696     AOna    A    T        0      0        2 
   5   chr5_77244696     ASom    A    T        0      0        2 
   5   chr5_77244696     HCab    A    T        0      0        2 
   5   chr5_77244696     HPrz    A    T        0      0        2 
   5   chr5_77244696     ZBoe    A    T        0      0        2 
   5   chr5_77244696     ZGre    A    T        0      0        2 
   5   chr5_77244696     ZHar    A    T      0.5      1        2 
   5   chr5_77244696   Sample    A    T        0      0        2 
   5   chr5_77252884     AAsi    G    A        0      0        2 
   5   chr5_77252884     AKia    G    A        0      0        2 
   5   chr5_77252884     AOna    G    A        0      0        2 
   5   chr5_77252884     ASom    G    A        0      0        2 
   5   chr5_77252884     HCab    G    A        0      0        2 
   5   chr5_77252884     HPrz    G    A        0      0        2 
   5   chr5_77252884     ZBoe    G    A      0.5      1        2 
   5   chr5_77252884     ZGre    G    A        0      0        2 
   5   chr5_77252884     ZHar    G    A        0      0        2 
   5   chr5_77252884   Sample    G    A        0      0        2 
   5   chr5_77263305     AAsi    G    A        0      0        2 
   5   chr5_77263305     AKia    G    A        0      0        2 
   5   chr5_77263305     AOna    G    A        0      0        2 
   5   chr5_77263305     ASom    G    A        0      0        2 
   5   chr5_77263305     HCab    G    A        1      2        2 
   5   chr5_77263305     HPrz    G    A        1      2        2 
   5   chr5_77263305     ZBoe    G    A        0      0        2 
   5   chr5_77263305     ZGre    G    A        0      0        2 
   5   chr5_77263305     ZHar    G    A        0      0        2 
   5   chr5_77263305   Sample    G    A        0      0        2 
   5   chr5_77265499     AAsi    C    T        0      0        2 
   5   chr5_77265499     AKia    C    T        0      0        2 
   5   chr5_77265499     AOna    C    T        0      0        2 
   5   chr5_77265499     ASom    C    T        0      0        2 
   5   chr5_77265499     HCab    C    T        0      0        2 
   5   chr5_77265499     HPrz    C    T        0      0        2 
   5   chr5_77265499     ZBoe    C    T      0.5      1        2 
   5   chr5_77265499     ZGre    C    T        0      0        2 
   5   chr5_77265499     ZHar    C    T        0      0        2 
   5   chr5_77265499   Sample    C    T        0      0        2 
   5   chr5_77268538     AAsi    C    G        0      0        2 
   5   chr5_77268538     AKia    C    G        0      0        2 
   5   chr5_77268538     AOna    C    G        0      0        2 
   5   chr5_77268538     ASom    C    G        0      0        2 
   5   chr5_77268538     HCab    C    G        1      2        2 
   5   chr5_77268538     HPrz    C    G        1      2        2 
   5   chr5_77268538     ZBoe    C    G        0      0        2 
   5   chr5_77268538     ZGre    C    G        0      0        2 
   5   chr5_77268538     ZHar    C    G        0      0        2 
   5   chr5_77268538   Sample    C    G        0      0        2 
   5   chr5_77271621     AAsi    C    T        1      2        2 
   5   chr5_77271621     AKia    C    T        0      0        2 
   5   chr5_77271621     AOna    C    T        0      0        2 
   5   chr5_77271621     ASom    C    T        1      2        2 
   5   chr5_77271621     HCab    C    T        0      0        2 
   5   chr5_77271621     HPrz    C    T        0      0        2 
   5   chr5_77271621     ZBoe    C    T        0      0        2 
   5   chr5_77271621     ZGre    C    T        0      0        2 
   5   chr5_77271621     ZHar    C    T        0      0        2 
   5   chr5_77271621   Sample    C    T        1      2        2 
   5   chr5_77279556     AAsi    C    T        0      0        2 
   5   chr5_77279556     AKia    C    T        0      0        2 
   5   chr5_77279556     AOna    C    T        0      0        2 
   5   chr5_77279556     ASom    C    T        0      0        2 
   5   chr5_77279556     HCab    C    T        0      0        2 
   5   chr5_77279556     HPrz    C    T        0      0        2 
   5   chr5_77279556     ZBoe    C    T        0      0        2 
   5   chr5_77279556     ZGre    C    T        1      2        2 
   5   chr5_77279556     ZHar    C    T        0      0        2 
   5   chr5_77279556   Sample    C    T        0      0        2 
   5   chr5_77281455     AAsi    T    G        0      0        2 
   5   chr5_77281455     AKia    T    G        1      2        2 
   5   chr5_77281455     AOna    T    G        0      0        2 
   5   chr5_77281455     ASom    T    G        0      0        2 
   5   chr5_77281455     HCab    T    G        0      0        2 
   5   chr5_77281455     HPrz    T    G        0      0        2 
   5   chr5_77281455     ZBoe    T    G        0      0        2 
   5   chr5_77281455     ZGre    T    G        0      0        2 
   5   chr5_77281455     ZHar    T    G        0      0        2 
   5   chr5_77281455   Sample    T    G        0      0        2 
   5   chr5_77291140     AAsi    A    G        0      0        2 
   5   chr5_77291140     AKia    A    G        0      0        2 
   5   chr5_77291140     AOna    A    G      0.5      1        2 
   5   chr5_77291140     ASom    A    G        0      0        2 
   5   chr5_77291140     HCab    A    G        0      0        2 
   5   chr5_77291140     HPrz    A    G        0      0        2 
   5   chr5_77291140     ZBoe    A    G        0      0        2 
   5   chr5_77291140     ZGre    A    G        0      0        2 
   5   chr5_77291140     ZHar    A    G        0      0        2 
   5   chr5_77291140   Sample    A    G        0      0        2 
   5   chr5_77308229     AAsi    T    G        0      0        2 
   5   chr5_77308229     AKia    T    G        0      0        2 
   5   chr5_77308229     AOna    T    G        0      0        2 
   5   chr5_77308229     ASom    T    G        0      0        2 
   5   chr5_77308229     HCab    T    G        0      0        2 
   5   chr5_77308229     HPrz    T    G        0      0        2 
   5   chr5_77308229     ZBoe    T    G        0      0        2 
   5   chr5_77308229     ZGre    T    G        1      2        2 
   5   chr5_77308229     ZHar    T    G        1      2        2 
   5   chr5_77308229   Sample    T    G        0      0        2 
   5   chr5_77311376     AAsi    C    G        0      0        2 
   5   chr5_77311376     AKia    C    G        0      0        2 
   5   chr5_77311376     AOna    C    G        0      0        2 
   5   chr5_77311376     ASom    C    G        0      0        2 
   5   chr5_77311376     HCab    C    G        0      0        2 
   5   chr5_77311376     HPrz    C    G        0      0        2 
   5   chr5_77311376     ZBoe    C    G      0.5      1        2 
   5   chr5_77311376     ZGre    C    G        0      0        2 
   5   chr5_77311376     ZHar    C    G        0      0        2 
   5   chr5_77311376   Sample    C    G        0      0        2 
   5   chr5_77315749     AAsi    C    A      0.5      1        2 
   5   chr5_77315749     AKia    C    A        0      0        2 
   5   chr5_77315749     AOna    C    A        0      0        2 
   5   chr5_77315749     ASom    C    A        0      0        2 
   5   chr5_77315749     HCab    C    A        0      0        2 
   5   chr5_77315749     HPrz    C    A        0      0        2 
   5   chr5_77315749     ZBoe    C    A        0      0        2 
   5   chr5_77315749     ZGre    C    A        0      0        2 
   5   chr5_77315749     ZHar    C    A        0      0        2 
   5   chr5_77315749   Sample    C    A        1      2        2 
   5   chr5_77317607     AAsi    G    T        1      2        2 
   5   chr5_77317607     AKia    G    T        0      0        2 
   5   chr5_77317607     AOna    G    T        1      2        2 
   5   chr5_77317607     ASom    G    T        1      2        2 
   5   chr5_77317607     HCab    G    T        0      0        2 
   5   chr5_77317607     HPrz    G    T        0      0        2 
   5   chr5_77317607     ZBoe    G    T        0      0        2 
   5   chr5_77317607     ZGre    G    T        0      0        2 
   5   chr5_77317607     ZHar    G    T        0      0        2 
   5   chr5_77317607   Sample    G    T        1      2        2 
   5   chr5_77321835     AAsi    A    G        0      0        2 
   5   chr5_77321835     AKia    A    G        0      0        2 
   5   chr5_77321835     AOna    A    G        0      0        2 
   5   chr5_77321835     ASom    A    G        0      0        2 
   5   chr5_77321835     HCab    A    G        0      0        2 
   5   chr5_77321835     HPrz    A    G        0      0        2 
   5   chr5_77321835     ZBoe    A    G        0      0        2 
   5   chr5_77321835     ZGre    A    G        0      0        2 
   5   chr5_77321835     ZHar    A    G        1      2        2 
   5   chr5_77321835   Sample    A    G        0      0        2 
   5   chr5_77322892     AAsi    A    G        0      0        2 
   5   chr5_77322892     AKia    A    G        0      0        2 
   5   chr5_77322892     AOna    A    G        0      0        2 
   5   chr5_77322892     ASom    A    G        0      0        2 
   5   chr5_77322892     HCab    A    G      0.5      1        2 
   5   chr5_77322892     HPrz    A    G        0      0        2 
   5   chr5_77322892     ZBoe    A    G        0      0        2 
   5   chr5_77322892     ZGre    A    G        0      0        2 
   5   chr5_77322892     ZHar    A    G        0      0        2 
   5   chr5_77322892   Sample    A    G        0      0        2 
   5   chr5_77332816     AAsi    A    G        0      0        2 
   5   chr5_77332816     AKia    A    G        1      2        2 
   5   chr5_77332816     AOna    A    G        0      0        2 
   5   chr5_77332816     ASom    A    G        0      0        2 
   5   chr5_77332816     HCab    A    G        0      0        2 
   5   chr5_77332816     HPrz    A    G        0      0        2 
   5   chr5_77332816     ZBoe    A    G        0      0        2 
   5   chr5_77332816     ZGre    A    G        0      0        2 
   5   chr5_77332816     ZHar    A    G        0      0        2 
   5   chr5_77332816   Sample    A    G        0      0        2 
   5   chr5_77334890     AAsi    G    C        0      0        2 
   5   chr5_77334890     AKia    G    C        0      0        2 
   5   chr5_77334890     AOna    G    C        0      0        2 
   5   chr5_77334890     ASom    G    C        0      0        2 
   5   chr5_77334890     HCab    G    C        1      2        2 
   5   chr5_77334890     HPrz    G    C        1      2        2 
   5   chr5_77334890     ZBoe    G    C        0      0        2 
   5   chr5_77334890     ZGre    G    C        0      0        2 
   5   chr5_77334890     ZHar    G    C        0      0        2 
   5   chr5_77334890   Sample    G    C        0      0        2 
   5   chr5_77349981     AAsi    A    G      0.5      1        2 
   5   chr5_77349981     AKia    A    G        0      0        2 
   5   chr5_77349981     AOna    A    G        0      0        2 
   5   chr5_77349981     ASom    A    G        0      0        2 
   5   chr5_77349981     HCab    A    G        0      0        2 
   5   chr5_77349981     HPrz    A    G        0      0        2 
   5   chr5_77349981     ZBoe    A    G        0      0        2 
   5   chr5_77349981     ZGre    A    G        0      0        2 
   5   chr5_77349981     ZHar    A    G        0      0        2 
   5   chr5_77349981   Sample    A    G        0      0        2 
   5   chr5_77367268     AAsi    G    A        0      0        2 
   5   chr5_77367268     AKia    G    A        0      0        2 
   5   chr5_77367268     AOna    G    A        0      0        2 
   5   chr5_77367268     ASom    G    A        0      0        2 
   5   chr5_77367268     HCab    G    A        0      0        2 
   5   chr5_77367268     HPrz    G    A        0      0        2 
   5   chr5_77367268     ZBoe    G    A      0.5      1        2 
   5   chr5_77367268     ZGre    G    A        0      0        2 
   5   chr5_77367268     ZHar    G    A        0      0        2 
   5   chr5_77367268   Sample    G    A        0      0        2 
   5   chr5_77373589     AAsi    T    A        0      0        2 
   5   chr5_77373589     AKia    T    A        0      0        2 
   5   chr5_77373589     AOna    T    A        0      0        2 
   5   chr5_77373589     ASom    T    A        0      0        2 
   5   chr5_77373589     HCab    T    A        1      2        2 
   5   chr5_77373589     HPrz    T    A        1      2        2 
   5   chr5_77373589     ZBoe    T    A        0      0        2 
   5   chr5_77373589     ZGre    T    A        0      0        2 
   5   chr5_77373589     ZHar    T    A        0      0        2 
   5   chr5_77373589   Sample    T    A        0      0        2 
   5   chr5_77391888     AAsi    C    A        0      0        2 
   5   chr5_77391888     AKia    C    A        0      0        2 
   5   chr5_77391888     AOna    C    A        0      0        2 
   5   chr5_77391888     ASom    C    A        0      0        2 
   5   chr5_77391888     HCab    C    A        0      0        2 
   5   chr5_77391888     HPrz    C    A        0      0        2 
   5   chr5_77391888     ZBoe    C    A      0.5      1        2 
   5   chr5_77391888     ZGre    C    A      0.5      1        2 
   5   chr5_77391888     ZHar    C    A        0      0        2 
   5   chr5_77391888   Sample    C    A        0      0        2 
   5   chr5_77393133     AAsi    C    T        0      0        2 
   5   chr5_77393133     AKia    C    T        0      0        2 
   5   chr5_77393133     AOna    C    T        0      0        2 
   5   chr5_77393133     ASom    C    T        0      0        2 
   5   chr5_77393133     HCab    C    T        1      2        2 
   5   chr5_77393133     HPrz    C    T        1      2        2 
   5   chr5_77393133     ZBoe    C    T        0      0        2 
   5   chr5_77393133     ZGre    C    T        0      0        2 
   5   chr5_77393133     ZHar    C    T        0      0        2 
   5   chr5_77393133   Sample    C    T        0      0        2 
   5   chr5_77403045     AAsi    C    T        0      0        2 
   5   chr5_77403045     AKia    C    T        0      0        2 
   5   chr5_77403045     AOna    C    T      0.5      1        2 
   5   chr5_77403045     ASom    C    T        0      0        2 
   5   chr5_77403045     HCab    C    T        0      0        2 
   5   chr5_77403045     HPrz    C    T        0      0        2 
   5   chr5_77403045     ZBoe    C    T        0      0        2 
   5   chr5_77403045     ZGre    C    T        0      0        2 
   5   chr5_77403045     ZHar    C    T        0      0        2 
   5   chr5_77403045   Sample    C    T        0      0        2 
   5   chr5_77418815     AAsi    C    A        0      0        2 
   5   chr5_77418815     AKia    C    A        0      0        2 
   5   chr5_77418815     AOna    C    A        0      0        2 
   5   chr5_77418815     ASom    C    A        0      0        2 
   5   chr5_77418815     HCab    C    A        0      0        2 
   5   chr5_77418815     HPrz    C    A        0      0        2 
   5   chr5_77418815     ZBoe    C    A        0      0        2 
   5   chr5_77418815     ZGre    C    A      0.5      1        2 
   5   chr5_77418815     ZHar    C    A        0      0        2 
   5   chr5_77418815   Sample    C    A        0      0        2 
   5   chr5_77451270     AAsi    G    A        0      0        2 
   5   chr5_77451270     AKia    G    A      0.5      1        2 
   5   chr5_77451270     AOna    G    A        1      2        2 
   5   chr5_77451270     ASom    G    A        0      0        2 
   5   chr5_77451270     HCab    G    A        0      0        2 
   5   chr5_77451270     HPrz    G    A        0      0        2 
   5   chr5_77451270     ZBoe    G    A        0      0        2 
   5   chr5_77451270     ZGre    G    A        0      0        2 
   5   chr5_77451270     ZHar    G    A        0      0        2 
   5   chr5_77451270   Sample    G    A        0      0        2 
   5   chr5_77451602     AAsi    A    G        0      0        2 
   5   chr5_77451602     AKia    A    G        0      0        2 
   5   chr5_77451602     AOna    A    G        0      0        2 
   5   chr5_77451602     ASom    A    G        0      0        2 
   5   chr5_77451602     HCab    A    G        0      0        2 
   5   chr5_77451602     HPrz    A    G        0      0        2 
   5   chr5_77451602     ZBoe    A    G      0.5      1        2 
   5   chr5_77451602     ZGre    A    G        0      0        2 
   5   chr5_77451602     ZHar    A    G        0      0        2 
   5   chr5_77451602   Sample    A    G        0      0        2 
   5   chr5_77466507     AAsi    T    C        0      0        2 
   5   chr5_77466507     AKia    T    C        0      0        2 
   5   chr5_77466507     AOna    T    C        0      0        2 
   5   chr5_77466507     ASom    T    C        1      2        2 
   5   chr5_77466507     HCab    T    C        0      0        2 
   5   chr5_77466507     HPrz    T    C        0      0        2 
   5   chr5_77466507     ZBoe    T    C        0      0        2 
   5   chr5_77466507     ZGre    T    C        0      0        2 
   5   chr5_77466507     ZHar    T    C        0      0        2 
   5   chr5_77466507   Sample    T    C        0      0        2 
   5   chr5_77468387     AAsi    G    A        1      2        2 
   5   chr5_77468387     AKia    G    A        0      0        2 
   5   chr5_77468387     AOna    G    A        0      0        2 
   5   chr5_77468387     ASom    G    A        1      2        2 
   5   chr5_77468387     HCab    G    A        0      0        2 
   5   chr5_77468387     HPrz    G    A        0      0        2 
   5   chr5_77468387     ZBoe    G    A        0      0        2 
   5   chr5_77468387     ZGre    G    A        0      0        2 
   5   chr5_77468387     ZHar    G    A        0      0        2 
   5   chr5_77468387   Sample    G    A        1      2        2 
   5   chr5_77471314     AAsi    T    C        0      0        2 
   5   chr5_77471314     AKia    T    C      0.5      1        2 
   5   chr5_77471314     AOna    T    C        0      0        2 
   5   chr5_77471314     ASom    T    C        0      0        2 
   5   chr5_77471314     HCab    T    C        0      0        2 
   5   chr5_77471314     HPrz    T    C        0      0        2 
   5   chr5_77471314     ZBoe    T    C        0      0        2 
   5   chr5_77471314     ZGre    T    C        0      0        2 
   5   chr5_77471314     ZHar    T    C        0      0        2 
   5   chr5_77471314   Sample    T    C        0      0        2 
   5   chr5_77477206     AAsi    C    T        1      2        2 
   5   chr5_77477206     AKia    C    T        0      0        2 
   5   chr5_77477206     AOna    C    T        0      0        2 
   5   chr5_77477206     ASom    C    T        1      2        2 
   5   chr5_77477206     HCab    C    T        1      2        2 
   5   chr5_77477206     HPrz    C    T        1      2        2 
   5   chr5_77477206     ZBoe    C    T        0      0        2 
   5   chr5_77477206     ZGre    C    T        0      0        2 
   5   chr5_77477206     ZHar    C    T        0      0        2 
   5   chr5_77477206   Sample    C    T        1      2        2 
   5   chr5_77477423     AAsi    A    G        0      0        2 
   5   chr5_77477423     AKia    A    G      0.5      1        2 
   5   chr5_77477423     AOna    A    G        0      0        2 
   5   chr5_77477423     ASom    A    G        0      0        2 
   5   chr5_77477423     HCab    A    G        0      0        2 
   5   chr5_77477423     HPrz    A    G        0      0        2 
   5   chr5_77477423     ZBoe    A    G        0      0        2 
   5   chr5_77477423     ZGre    A    G        0      0        2 
   5   chr5_77477423     ZHar    A    G        0      0        2 
   5   chr5_77477423   Sample    A    G        0      0        2 
   5   chr5_77477769     AAsi    G    A        1      2        2 
   5   chr5_77477769     AKia    G    A        0      0        2 
   5   chr5_77477769     AOna    G    A        0      0        2 
   5   chr5_77477769     ASom    G    A        1      2        2 
   5   chr5_77477769     HCab    G    A        1      2        2 
   5   chr5_77477769     HPrz    G    A        1      2        2 
   5   chr5_77477769     ZBoe    G    A        0      0        2 
   5   chr5_77477769     ZGre    G    A        0      0        2 
   5   chr5_77477769     ZHar    G    A        0      0        2 
   5   chr5_77477769   Sample    G    A        1      2        2 
   5   chr5_77481086     AAsi    G    A        1      2        2 
   5   chr5_77481086     AKia    G    A        0      0        2 
   5   chr5_77481086     AOna    G    A        0      0        2 
   5   chr5_77481086     ASom    G    A        1      2        2 
   5   chr5_77481086     HCab    G    A        0      0        2 
   5   chr5_77481086     HPrz    G    A        0      0        2 
   5   chr5_77481086     ZBoe    G    A        0      0        2 
   5   chr5_77481086     ZGre    G    A        0      0        2 
   5   chr5_77481086     ZHar    G    A        0      0        2 
   5   chr5_77481086   Sample    G    A        1      2        2 
   5   chr5_77486810     AAsi    T    C        0      0        2 
   5   chr5_77486810     AKia    T    C      0.5      1        2 
   5   chr5_77486810     AOna    T    C      0.5      1        2 
   5   chr5_77486810     ASom    T    C        0      0        2 
   5   chr5_77486810     HCab    T    C        0      0        2 
   5   chr5_77486810     HPrz    T    C        0      0        2 
   5   chr5_77486810     ZBoe    T    C        1      2        2 
   5   chr5_77486810     ZGre    T    C        1      2        2 
   5   chr5_77486810     ZHar    T    C        1      2        2 
   5   chr5_77486810   Sample    T    C        0      0        2 
   5   chr5_77488340     AAsi    T    C        0      0        2 
   5   chr5_77488340     AKia    T    C      0.5      1        2 
   5   chr5_77488340     AOna    T    C        0      0        2 
   5   chr5_77488340     ASom    T    C        0      0        2 
   5   chr5_77488340     HCab    T    C        0      0        2 
   5   chr5_77488340     HPrz    T    C        0      0        2 
   5   chr5_77488340     ZBoe    T    C        0      0        2 
   5   chr5_77488340     ZGre    T    C        0      0        2 
   5   chr5_77488340     ZHar    T    C        0      0        2 
   5   chr5_77488340   Sample    T    C        0      0        2 
   5   chr5_77499712     AAsi    G    A        0      0        2 
   5   chr5_77499712     AKia    G    A        0      0        2 
   5   chr5_77499712     AOna    G    A        0      0        2 
   5   chr5_77499712     ASom    G    A        0      0        2 
   5   chr5_77499712     HCab    G    A        0      0        2 
   5   chr5_77499712     HPrz    G    A        0      0        2 
   5   chr5_77499712     ZBoe    G    A        1      2        2 
   5   chr5_77499712     ZGre    G    A        0      0        2 
   5   chr5_77499712     ZHar    G    A        0      0        2 
   5   chr5_77499712   Sample    G    A        0      0        2 
   5   chr5_77501327     AAsi    T    G        0      0        2 
   5   chr5_77501327     AKia    T    G        0      0        2 
   5   chr5_77501327     AOna    T    G        0      0        2 
   5   chr5_77501327     ASom    T    G        0      0        2 
   5   chr5_77501327     HCab    T    G      0.5      1        2 
   5   chr5_77501327     HPrz    T    G        0      0        2 
   5   chr5_77501327     ZBoe    T    G        0      0        2 
   5   chr5_77501327     ZGre    T    G        0      0        2 
   5   chr5_77501327     ZHar    T    G        0      0        2 
   5   chr5_77501327   Sample    T    G        0      0        2 
   5   chr5_77504961     AAsi    T    C        0      0        2 
   5   chr5_77504961     AKia    T    C        0      0        2 
   5   chr5_77504961     AOna    T    C        0      0        2 
   5   chr5_77504961     ASom    T    C        0      0        2 
   5   chr5_77504961     HCab    T    C        0      0        2 
   5   chr5_77504961     HPrz    T    C        0      0        2 
   5   chr5_77504961     ZBoe    T    C        0      0        2 
   5   chr5_77504961     ZGre    T    C        1      2        2 
   5   chr5_77504961     ZHar    T    C        1      2        2 
   5   chr5_77504961   Sample    T    C        0      0        2 
   5   chr5_77537790     AAsi    G    A        0      0        2 
   5   chr5_77537790     AKia    G    A        0      0        2 
   5   chr5_77537790     AOna    G    A        0      0        2 
   5   chr5_77537790     ASom    G    A        0      0        2 
   5   chr5_77537790     HCab    G    A        0      0        2 
   5   chr5_77537790     HPrz    G    A        0      0        2 
   5   chr5_77537790     ZBoe    G    A      0.5      1        2 
   5   chr5_77537790     ZGre    G    A        0      0        2 
   5   chr5_77537790     ZHar    G    A        0      0        2 
   5   chr5_77537790   Sample    G    A        0      0        2 
   5   chr5_77538087     AAsi    C    T      0.5      1        2 
   5   chr5_77538087     AKia    C    T        0      0        2 
   5   chr5_77538087     AOna    C    T        0      0        2 
   5   chr5_77538087     ASom    C    T        0      0        2 
   5   chr5_77538087     HCab    C    T        0      0        2 
   5   chr5_77538087     HPrz    C    T        0      0        2 
   5   chr5_77538087     ZBoe    C    T        0      0        2 
   5   chr5_77538087     ZGre    C    T        0      0        2 
   5   chr5_77538087     ZHar    C    T        0      0        2 
   5   chr5_77538087   Sample    C    T        0      0        2 
   5   chr5_77540279     AAsi    C    A        0      0        2 
   5   chr5_77540279     AKia    C    A        0      0        2 
   5   chr5_77540279     AOna    C    A        0      0        2 
   5   chr5_77540279     ASom    C    A        0      0        2 
   5   chr5_77540279     HCab    C    A        0      0        2 
   5   chr5_77540279     HPrz    C    A        0      0        2 
   5   chr5_77540279     ZBoe    C    A      0.5      1        2 
   5   chr5_77540279     ZGre    C    A        0      0        2 
   5   chr5_77540279     ZHar    C    A        0      0        2 
   5   chr5_77540279   Sample    C    A        0      0        2 
   5   chr5_77549728     AAsi    C    T        0      0        2 
   5   chr5_77549728     AKia    C    T        0      0        2 
   5   chr5_77549728     AOna    C    T        0      0        2 
   5   chr5_77549728     ASom    C    T        0      0        2 
   5   chr5_77549728     HCab    C    T        0      0        2 
   5   chr5_77549728     HPrz    C    T        0      0        2 
   5   chr5_77549728     ZBoe    C    T        0      0        2 
   5   chr5_77549728     ZGre    C    T      0.5      1        2 
   5   chr5_77549728     ZHar    C    T        0      0        2 
   5   chr5_77549728   Sample    C    T        0      0        2 
   5   chr5_77555837     AAsi    T    C        0      0        2 
   5   chr5_77555837     AKia    T    C        0      0        2 
   5   chr5_77555837     AOna    T    C        0      0        2 
   5   chr5_77555837     ASom    T    C        0      0        2 
   5   chr5_77555837     HCab    T    C        1      2        2 
   5   chr5_77555837     HPrz    T    C        1      2        2 
   5   chr5_77555837     ZBoe    T    C        0      0        2 
   5   chr5_77555837     ZGre    T    C        0      0        2 
   5   chr5_77555837     ZHar    T    C        0      0        2 
   5   chr5_77555837   Sample    T    C        0      0        2 
   5   chr5_77557240     AAsi    C    T        0      0        2 
   5   chr5_77557240     AKia    C    T        0      0        2 
   5   chr5_77557240     AOna    C    T        0      0        2 
   5   chr5_77557240     ASom    C    T        0      0        2 
   5   chr5_77557240     HCab    C    T        1      2        2 
   5   chr5_77557240     HPrz    C    T        1      2        2 
   5   chr5_77557240     ZBoe    C    T        0      0        2 
   5   chr5_77557240     ZGre    C    T        0      0        2 
   5   chr5_77557240     ZHar    C    T        0      0        2 
   5   chr5_77557240   Sample    C    T        0      0        2 
   5   chr5_77564248     AAsi    C    T        0      0        2 
   5   chr5_77564248     AKia    C    T        0      0        2 
   5   chr5_77564248     AOna    C    T        0      0        2 
   5   chr5_77564248     ASom    C    T        0      0        2 
   5   chr5_77564248     HCab    C    T        0      0        2 
   5   chr5_77564248     HPrz    C    T        0      0        2 
   5   chr5_77564248     ZBoe    C    T      0.5      1        2 
   5   chr5_77564248     ZGre    C    T        0      0        2 
   5   chr5_77564248     ZHar    C    T        0      0        2 
   5   chr5_77564248   Sample    C    T        0      0        2 
   5   chr5_77564297     AAsi    T    C        0      0        2 
   5   chr5_77564297     AKia    T    C        0      0        2 
   5   chr5_77564297     AOna    T    C        0      0        2 
   5   chr5_77564297     ASom    T    C        0      0        2 
   5   chr5_77564297     HCab    T    C        0      0        2 
   5   chr5_77564297     HPrz    T    C      0.5      1        2 
   5   chr5_77564297     ZBoe    T    C        0      0        2 
   5   chr5_77564297     ZGre    T    C        0      0        2 
   5   chr5_77564297     ZHar    T    C      0.5      1        2 
   5   chr5_77564297   Sample    T    C        0      0        2 
   5   chr5_77569265     AAsi    G    A        0      0        2 
   5   chr5_77569265     AKia    G    A        0      0        2 
   5   chr5_77569265     AOna    G    A        0      0        2 
   5   chr5_77569265     ASom    G    A        0      0        2 
   5   chr5_77569265     HCab    G    A        1      2        2 
   5   chr5_77569265     HPrz    G    A        1      2        2 
   5   chr5_77569265     ZBoe    G    A        0      0        2 
   5   chr5_77569265     ZGre    G    A        0      0        2 
   5   chr5_77569265     ZHar    G    A        0      0        2 
   5   chr5_77569265   Sample    G    A        0      0        2 
   5   chr5_77585196     AAsi    T    A        0      0        2 
   5   chr5_77585196     AKia    T    A        0      0        2 
   5   chr5_77585196     AOna    T    A        0      0        2 
   5   chr5_77585196     ASom    T    A        0      0        2 
   5   chr5_77585196     HCab    T    A        0      0        2 
   5   chr5_77585196     HPrz    T    A        0      0        2 
   5   chr5_77585196     ZBoe    T    A        0      0        2 
   5   chr5_77585196     ZGre    T    A      0.5      1        2 
   5   chr5_77585196     ZHar    T    A        0      0        2 
   5   chr5_77585196   Sample    T    A        0      0        2 
   5   chr5_77586044     AAsi    T    C      0.5      1        2 
   5   chr5_77586044     AKia    T    C        0      0        2 
   5   chr5_77586044     AOna    T    C        0      0        2 
   5   chr5_77586044     ASom    T    C        0      0        2 
   5   chr5_77586044     HCab    T    C        0      0        2 
   5   chr5_77586044     HPrz    T    C        0      0        2 
   5   chr5_77586044     ZBoe    T    C        0      0        2 
   5   chr5_77586044     ZGre    T    C        0      0        2 
   5   chr5_77586044     ZHar    T    C        0      0        2 
   5   chr5_77586044   Sample    T    C        0      0        2 
   5   chr5_77588638     AAsi    A    G        0      0        2 
   5   chr5_77588638     AKia    A    G        0      0        2 
   5   chr5_77588638     AOna    A    G        0      0        2 
   5   chr5_77588638     ASom    A    G        0      0        2 
   5   chr5_77588638     HCab    A    G        0      0        2 
   5   chr5_77588638     HPrz    A    G        0      0        2 
   5   chr5_77588638     ZBoe    A    G        1      2        2 
   5   chr5_77588638     ZGre    A    G        0      0        2 
   5   chr5_77588638     ZHar    A    G        0      0        2 
   5   chr5_77588638   Sample    A    G        0      0        2 
   5   chr5_77594649     AAsi    A    G        0      0        2 
   5   chr5_77594649     AKia    A    G        0      0        2 
   5   chr5_77594649     AOna    A    G        0      0        2 
   5   chr5_77594649     ASom    A    G        0      0        2 
   5   chr5_77594649     HCab    A    G        0      0        2 
   5   chr5_77594649     HPrz    A    G      0.5      1        2 
   5   chr5_77594649     ZBoe    A    G      0.5      1        2 
   5   chr5_77594649     ZGre    A    G        0      0        2 
   5   chr5_77594649     ZHar    A    G        0      0        2 
   5   chr5_77594649   Sample    A    G        0      0        2 
   5   chr5_77600079     AAsi    C    T        0      0        2 
   5   chr5_77600079     AKia    C    T        0      0        2 
   5   chr5_77600079     AOna    C    T        0      0        2 
   5   chr5_77600079     ASom    C    T        1      2        2 
   5   chr5_77600079     HCab    C    T        1      2        2 
   5   chr5_77600079     HPrz    C    T        1      2        2 
   5   chr5_77600079     ZBoe    C    T        0      0        2 
   5   chr5_77600079     ZGre    C    T        0      0        2 
   5   chr5_77600079     ZHar    C    T        0      0        2 
   5   chr5_77600079   Sample    C    T        0      0        2 
   5   chr5_77614751     AAsi    T    C        0      0        2 
   5   chr5_77614751     AKia    T    C        0      0        2 
   5   chr5_77614751     AOna    T    C        0      0        2 
   5   chr5_77614751     ASom    T    C        0      0        2 
   5   chr5_77614751     HCab    T    C        1      2        2 
   5   chr5_77614751     HPrz    T    C        1      2        2 
   5   chr5_77614751     ZBoe    T    C        0      0        2 
   5   chr5_77614751     ZGre    T    C        0      0        2 
   5   chr5_77614751     ZHar    T    C        0      0        2 
   5   chr5_77614751   Sample    T    C        0      0        2 
   5   chr5_77622216     AAsi    T    C        0      0        2 
   5   chr5_77622216     AKia    T    C        1      2        2 
   5   chr5_77622216     AOna    T    C        1      2        2 
   5   chr5_77622216     ASom    T    C        0      0        2 
   5   chr5_77622216     HCab    T    C        0      0        2 
   5   chr5_77622216     HPrz    T    C        0      0        2 
   5   chr5_77622216     ZBoe    T    C        0      0        2 
   5   chr5_77622216     ZGre    T    C        0      0        2 
   5   chr5_77622216     ZHar    T    C        0      0        2 
   5   chr5_77622216   Sample    T    C        0      0        2 
   5   chr5_77628921     AAsi    C    G        0      0        2 
   5   chr5_77628921     AKia    C    G        0      0        2 
   5   chr5_77628921     AOna    C    G        0      0        2 
   5   chr5_77628921     ASom    C    G        0      0        2 
   5   chr5_77628921     HCab    C    G        0      0        2 
   5   chr5_77628921     HPrz    C    G      0.5      1        2 
   5   chr5_77628921     ZBoe    C    G        0      0        2 
   5   chr5_77628921     ZGre    C    G        0      0        2 
   5   chr5_77628921     ZHar    C    G        0      0        2 
   5   chr5_77628921   Sample    C    G        0      0        2 
   5   chr5_77629147     AAsi    C    T        1      2        2 
   5   chr5_77629147     AKia    C    T        0      0        2 
   5   chr5_77629147     AOna    C    T        0      0        2 
   5   chr5_77629147     ASom    C    T        1      2        2 
   5   chr5_77629147     HCab    C    T        1      2        2 
   5   chr5_77629147     HPrz    C    T        1      2        2 
   5   chr5_77629147     ZBoe    C    T        0      0        2 
   5   chr5_77629147     ZGre    C    T        0      0        2 
   5   chr5_77629147     ZHar    C    T        0      0        2 
   5   chr5_77629147   Sample    C    T        1      2        2 
   5   chr5_77635681     AAsi    T    G        0      0        2 
   5   chr5_77635681     AKia    T    G        0      0        2 
   5   chr5_77635681     AOna    T    G        0      0        2 
   5   chr5_77635681     ASom    T    G        0      0        2 
   5   chr5_77635681     HCab    T    G        0      0        2 
   5   chr5_77635681     HPrz    T    G        0      0        2 
   5   chr5_77635681     ZBoe    T    G        1      2        2 
   5   chr5_77635681     ZGre    T    G        1      2        2 
   5   chr5_77635681     ZHar    T    G        1      2        2 
   5   chr5_77635681   Sample    T    G        0      0        2 
   5   chr5_77649682     AAsi    A    C        1      2        2 
   5   chr5_77649682     AKia    A    C        0      0        2 
   5   chr5_77649682     AOna    A    C        0      0        2 
   5   chr5_77649682     ASom    A    C        0      0        2 
   5   chr5_77649682     HCab    A    C        0      0        2 
   5   chr5_77649682     HPrz    A    C        0      0        2 
   5   chr5_77649682     ZBoe    A    C        0      0        2 
   5   chr5_77649682     ZGre    A    C        0      0        2 
   5   chr5_77649682     ZHar    A    C        0      0        2 
   5   chr5_77649682   Sample    A    C        1      2        2 
   5   chr5_77656138     AAsi    T    C        0      0        2 
   5   chr5_77656138     AKia    T    C        0      0        2 
   5   chr5_77656138     AOna    T    C        0      0        2 
   5   chr5_77656138     ASom    T    C        0      0        2 
   5   chr5_77656138     HCab    T    C        1      2        2 
   5   chr5_77656138     HPrz    T    C        1      2        2 
   5   chr5_77656138     ZBoe    T    C        0      0        2 
   5   chr5_77656138     ZGre    T    C        0      0        2 
   5   chr5_77656138     ZHar    T    C        0      0        2 
   5   chr5_77656138   Sample    T    C        0      0        2 
   5   chr5_77670360     AAsi    A    G        0      0        2 
   5   chr5_77670360     AKia    A    G        0      0        2 
   5   chr5_77670360     AOna    A    G        0      0        2 
   5   chr5_77670360     ASom    A    G        0      0        2 
   5   chr5_77670360     HCab    A    G        0      0        2 
   5   chr5_77670360     HPrz    A    G      0.5      1        2 
   5   chr5_77670360     ZBoe    A    G        0      0        2 
   5   chr5_77670360     ZGre    A    G        0      0        2 
   5   chr5_77670360     ZHar    A    G        0      0        2 
   5   chr5_77670360   Sample    A    G        0      0        2 
   5   chr5_77686772     AAsi    T    C        0      0        2 
   5   chr5_77686772     AKia    T    C        0      0        2 
   5   chr5_77686772     AOna    T    C        0      0        2 
   5   chr5_77686772     ASom    T    C        0      0        2 
   5   chr5_77686772     HCab    T    C        0      0        2 
   5   chr5_77686772     HPrz    T    C        0      0        2 
   5   chr5_77686772     ZBoe    T    C        0      0        2 
   5   chr5_77686772     ZGre    T    C      0.5      1        2 
   5   chr5_77686772     ZHar    T    C        0      0        2 
   5   chr5_77686772   Sample    T    C        0      0        2 
   5   chr5_77691327     AAsi    C    T        0      0        2 
   5   chr5_77691327     AKia    C    T        0      0        2 
   5   chr5_77691327     AOna    C    T        0      0        2 
   5   chr5_77691327     ASom    C    T        0      0        2 
   5   chr5_77691327     HCab    C    T        0      0        2 
   5   chr5_77691327     HPrz    C    T        0      0        2 
   5   chr5_77691327     ZBoe    C    T        0      0        2 
   5   chr5_77691327     ZGre    C    T      0.5      1        2 
   5   chr5_77691327     ZHar    C    T        0      0        2 
   5   chr5_77691327   Sample    C    T        0      0        2 
   5   chr5_77692658     AAsi    A    G        0      0        2 
   5   chr5_77692658     AKia    A    G        0      0        2 
   5   chr5_77692658     AOna    A    G        0      0        2 
   5   chr5_77692658     ASom    A    G        0      0        2 
   5   chr5_77692658     HCab    A    G        0      0        2 
   5   chr5_77692658     HPrz    A    G        0      0        2 
   5   chr5_77692658     ZBoe    A    G        0      0        2 
   5   chr5_77692658     ZGre    A    G        0      0        2 
   5   chr5_77692658     ZHar    A    G        1      2        2 
   5   chr5_77692658   Sample    A    G        0      0        2 
   5   chr5_77700802     AAsi    A    G        0      0        2 
   5   chr5_77700802     AKia    A    G        0      0        2 
   5   chr5_77700802     AOna    A    G        0      0        2 
   5   chr5_77700802     ASom    A    G        0      0        2 
   5   chr5_77700802     HCab    A    G        0      0        2 
   5   chr5_77700802     HPrz    A    G        0      0        2 
   5   chr5_77700802     ZBoe    A    G        0      0        2 
   5   chr5_77700802     ZGre    A    G        0      0        2 
   5   chr5_77700802     ZHar    A    G      0.5      1        2 
   5   chr5_77700802   Sample    A    G        0      0        2 
   5   chr5_77703827     AAsi    T    A        0      0        2 
   5   chr5_77703827     AKia    T    A        0      0        2 
   5   chr5_77703827     AOna    T    A      0.5      1        2 
   5   chr5_77703827     ASom    T    A        0      0        2 
   5   chr5_77703827     HCab    T    A        0      0        2 
   5   chr5_77703827     HPrz    T    A        0      0        2 
   5   chr5_77703827     ZBoe    T    A        0      0        2 
   5   chr5_77703827     ZGre    T    A        0      0        2 
   5   chr5_77703827     ZHar    T    A        0      0        2 
   5   chr5_77703827   Sample    T    A        0      0        2 
   5   chr5_77704454     AAsi    G    T        0      0        2 
   5   chr5_77704454     AKia    G    T        0      0        2 
   5   chr5_77704454     AOna    G    T        0      0        2 
   5   chr5_77704454     ASom    G    T        0      0        2 
   5   chr5_77704454     HCab    G    T        0      0        2 
   5   chr5_77704454     HPrz    G    T        0      0        2 
   5   chr5_77704454     ZBoe    G    T      0.5      1        2 
   5   chr5_77704454     ZGre    G    T        0      0        2 
   5   chr5_77704454     ZHar    G    T        0      0        2 
   5   chr5_77704454   Sample    G    T        0      0        2 
   5   chr5_77704874     AAsi    C    T        0      0        2 
   5   chr5_77704874     AKia    C    T        0      0        2 
   5   chr5_77704874     AOna    C    T        0      0        2 
   5   chr5_77704874     ASom    C    T        0      0        2 
   5   chr5_77704874     HCab    C    T        0      0        2 
   5   chr5_77704874     HPrz    C    T        0      0        2 
   5   chr5_77704874     ZBoe    C    T        0      0        2 
   5   chr5_77704874     ZGre    C    T        0      0        2 
   5   chr5_77704874     ZHar    C    T      0.5      1        2 
   5   chr5_77704874   Sample    C    T        0      0        2 
   5   chr5_77715475     AAsi    A    G        0      0        2 
   5   chr5_77715475     AKia    A    G        0      0        2 
   5   chr5_77715475     AOna    A    G        0      0        2 
   5   chr5_77715475     ASom    A    G        0      0        2 
   5   chr5_77715475     HCab    A    G        0      0        2 
   5   chr5_77715475     HPrz    A    G        0      0        2 
   5   chr5_77715475     ZBoe    A    G        0      0        2 
   5   chr5_77715475     ZGre    A    G      0.5      1        2 
   5   chr5_77715475     ZHar    A    G        0      0        2 
   5   chr5_77715475   Sample    A    G        0      0        2 
   5   chr5_77722720     AAsi    G    A        0      0        2 
   5   chr5_77722720     AKia    G    A        0      0        2 
   5   chr5_77722720     AOna    G    A        0      0        2 
   5   chr5_77722720     ASom    G    A        0      0        2 
   5   chr5_77722720     HCab    G    A        1      2        2 
   5   chr5_77722720     HPrz    G    A        1      2        2 
   5   chr5_77722720     ZBoe    G    A        0      0        2 
   5   chr5_77722720     ZGre    G    A        0      0        2 
   5   chr5_77722720     ZHar    G    A        0      0        2 
   5   chr5_77722720   Sample    G    A        0      0        2 
   5   chr5_77724571     AAsi    G    A        0      0        2 
   5   chr5_77724571     AKia    G    A        1      2        2 
   5   chr5_77724571     AOna    G    A        0      0        2 
   5   chr5_77724571     ASom    G    A        0      0        2 
   5   chr5_77724571     HCab    G    A        0      0        2 
   5   chr5_77724571     HPrz    G    A        0      0        2 
   5   chr5_77724571     ZBoe    G    A        0      0        2 
   5   chr5_77724571     ZGre    G    A        0      0        2 
   5   chr5_77724571     ZHar    G    A        0      0        2 
   5   chr5_77724571   Sample    G    A        0      0        2 
   5   chr5_77730458     AAsi    G    A        0      0        2 
   5   chr5_77730458     AKia    G    A        0      0        2 
   5   chr5_77730458     AOna    G    A        0      0        2 
   5   chr5_77730458     ASom    G    A        0      0        2 
   5   chr5_77730458     HCab    G    A        0      0        2 
   5   chr5_77730458     HPrz    G    A        0      0        2 
   5   chr5_77730458     ZBoe    G    A      0.5      1        2 
   5   chr5_77730458     ZGre    G    A        0      0        2 
   5   chr5_77730458     ZHar    G    A        0      0        2 
   5   chr5_77730458   Sample    G    A        0      0        2 
   5   chr5_77731065     AAsi    T    C        0      0        2 
   5   chr5_77731065     AKia    T    C        0      0        2 
   5   chr5_77731065     AOna    T    C        0      0        2 
   5   chr5_77731065     ASom    T    C        0      0        2 
   5   chr5_77731065     HCab    T    C        1      2        2 
   5   chr5_77731065     HPrz    T    C        1      2        2 
   5   chr5_77731065     ZBoe    T    C        0      0        2 
   5   chr5_77731065     ZGre    T    C        0      0        2 
   5   chr5_77731065     ZHar    T    C        0      0        2 
   5   chr5_77731065   Sample    T    C        0      0        2 
   5   chr5_77740255     AAsi    T    A        0      0        2 
   5   chr5_77740255     AKia    T    A        0      0        2 
   5   chr5_77740255     AOna    T    A        0      0        2 
   5   chr5_77740255     ASom    T    A        0      0        2 
   5   chr5_77740255     HCab    T    A        0      0        2 
   5   chr5_77740255     HPrz    T    A        0      0        2 
   5   chr5_77740255     ZBoe    T    A        0      0        2 
   5   chr5_77740255     ZGre    T    A        0      0        2 
   5   chr5_77740255     ZHar    T    A        1      2        2 
   5   chr5_77740255   Sample    T    A        0      0        2 
   5   chr5_77745051     AAsi    A    G        0      0        2 
   5   chr5_77745051     AKia    A    G        0      0        2 
   5   chr5_77745051     AOna    A    G        0      0        2 
   5   chr5_77745051     ASom    A    G        0      0        2 
   5   chr5_77745051     HCab    A    G        0      0        2 
   5   chr5_77745051     HPrz    A    G        0      0        2 
   5   chr5_77745051     ZBoe    A    G        0      0        2 
   5   chr5_77745051     ZGre    A    G        0      0        2 
   5   chr5_77745051     ZHar    A    G        1      2        2 
   5   chr5_77745051   Sample    A    G        0      0        2 
   5   chr5_77745695     AAsi    A    T        0      0        2 
   5   chr5_77745695     AKia    A    T        0      0        2 
   5   chr5_77745695     AOna    A    T      0.5      1        2 
   5   chr5_77745695     ASom    A    T        0      0        2 
   5   chr5_77745695     HCab    A    T        0      0        2 
   5   chr5_77745695     HPrz    A    T        0      0        2 
   5   chr5_77745695     ZBoe    A    T        0      0        2 
   5   chr5_77745695     ZGre    A    T        0      0        2 
   5   chr5_77745695     ZHar    A    T        0      0        2 
   5   chr5_77745695   Sample    A    T        0      0        2 
   5   chr5_77746922     AAsi    C    A        0      0        2 
   5   chr5_77746922     AKia    C    A        0      0        2 
   5   chr5_77746922     AOna    C    A        1      2        2 
   5   chr5_77746922     ASom    C    A        0      0        2 
   5   chr5_77746922     HCab    C    A        0      0        2 
   5   chr5_77746922     HPrz    C    A        0      0        2 
   5   chr5_77746922     ZBoe    C    A        0      0        2 
   5   chr5_77746922     ZGre    C    A        0      0        2 
   5   chr5_77746922     ZHar    C    A        0      0        2 
   5   chr5_77746922   Sample    C    A        0      0        2 
   5   chr5_77747064     AAsi    T    C        0      0        2 
   5   chr5_77747064     AKia    T    C        0      0        2 
   5   chr5_77747064     AOna    T    C        0      0        2 
   5   chr5_77747064     ASom    T    C        0      0        2 
   5   chr5_77747064     HCab    T    C        0      0        2 
   5   chr5_77747064     HPrz    T    C        0      0        2 
   5   chr5_77747064     ZBoe    T    C        0      0        2 
   5   chr5_77747064     ZGre    T    C        0      0        2 
   5   chr5_77747064     ZHar    T    C      0.5      1        2 
   5   chr5_77747064   Sample    T    C        0      0        2 
   5   chr5_77747242     AAsi    G    T        0      0        2 
   5   chr5_77747242     AKia    G    T        0      0        2 
   5   chr5_77747242     AOna    G    T        0      0        2 
   5   chr5_77747242     ASom    G    T        0      0        2 
   5   chr5_77747242     HCab    G    T        0      0        2 
   5   chr5_77747242     HPrz    G    T        0      0        2 
   5   chr5_77747242     ZBoe    G    T        0      0        2 
   5   chr5_77747242     ZGre    G    T        1      2        2 
   5   chr5_77747242     ZHar    G    T        1      2        2 
   5   chr5_77747242   Sample    G    T        0      0        2 
   5   chr5_77748017     AAsi    T    C        0      0        2 
   5   chr5_77748017     AKia    T    C        0      0        2 
   5   chr5_77748017     AOna    T    C        0      0        2 
   5   chr5_77748017     ASom    T    C        0      0        2 
   5   chr5_77748017     HCab    T    C        1      2        2 
   5   chr5_77748017     HPrz    T    C        1      2        2 
   5   chr5_77748017     ZBoe    T    C        0      0        2 
   5   chr5_77748017     ZGre    T    C        0      0        2 
   5   chr5_77748017     ZHar    T    C        0      0        2 
   5   chr5_77748017   Sample    T    C        0      0        2 
   5   chr5_77754184     AAsi    A    G        0      0        2 
   5   chr5_77754184     AKia    A    G        0      0        2 
   5   chr5_77754184     AOna    A    G        0      0        2 
   5   chr5_77754184     ASom    A    G        0      0        2 
   5   chr5_77754184     HCab    A    G        1      2        2 
   5   chr5_77754184     HPrz    A    G        1      2        2 
   5   chr5_77754184     ZBoe    A    G        0      0        2 
   5   chr5_77754184     ZGre    A    G        0      0        2 
   5   chr5_77754184     ZHar    A    G      0.5      1        2 
   5   chr5_77754184   Sample    A    G        0      0        2 
   5   chr5_77754948     AAsi    G    A        0      0        2 
   5   chr5_77754948     AKia    G    A        1      2        2 
   5   chr5_77754948     AOna    G    A        1      2        2 
   5   chr5_77754948     ASom    G    A        0      0        2 
   5   chr5_77754948     HCab    G    A        1      2        2 
   5   chr5_77754948     HPrz    G    A        1      2        2 
   5   chr5_77754948     ZBoe    G    A        0      0        2 
   5   chr5_77754948     ZGre    G    A        0      0        2 
   5   chr5_77754948     ZHar    G    A        0      0        2 
   5   chr5_77754948   Sample    G    A        0      0        2 
   5   chr5_77770459     AAsi    A    C        0      0        2 
   5   chr5_77770459     AKia    A    C        0      0        2 
   5   chr5_77770459     AOna    A    C        0      0        2 
   5   chr5_77770459     ASom    A    C        0      0        2 
   5   chr5_77770459     HCab    A    C        0      0        2 
   5   chr5_77770459     HPrz    A    C        0      0        2 
   5   chr5_77770459     ZBoe    A    C        0      0        2 
   5   chr5_77770459     ZGre    A    C        1      2        2 
   5   chr5_77770459     ZHar    A    C        0      0        2 
   5   chr5_77770459   Sample    A    C        0      0        2 
   5   chr5_77773147     AAsi    G    C        0      0        2 
   5   chr5_77773147     AKia    G    C        0      0        2 
   5   chr5_77773147     AOna    G    C        0      0        2 
   5   chr5_77773147     ASom    G    C        0      0        2 
   5   chr5_77773147     HCab    G    C        1      2        2 
   5   chr5_77773147     HPrz    G    C        1      2        2 
   5   chr5_77773147     ZBoe    G    C        0      0        2 
   5   chr5_77773147     ZGre    G    C        0      0        2 
   5   chr5_77773147     ZHar    G    C        0      0        2 
   5   chr5_77773147   Sample    G    C        0      0        2 
   5   chr5_77773189     AAsi    G    T        0      0        2 
   5   chr5_77773189     AKia    G    T        0      0        2 
   5   chr5_77773189     AOna    G    T        0      0        2 
   5   chr5_77773189     ASom    G    T        0      0        2 
   5   chr5_77773189     HCab    G    T        0      0        2 
   5   chr5_77773189     HPrz    G    T        0      0        2 
   5   chr5_77773189     ZBoe    G    T        0      0        2 
   5   chr5_77773189     ZGre    G    T        0      0        2 
   5   chr5_77773189     ZHar    G    T        1      2        2 
   5   chr5_77773189   Sample    G    T        0      0        2 
   5   chr5_77780676     AAsi    T    C        0      0        2 
   5   chr5_77780676     AKia    T    C        0      0        2 
   5   chr5_77780676     AOna    T    C        0      0        2 
   5   chr5_77780676     ASom    T    C        0      0        2 
   5   chr5_77780676     HCab    T    C        1      2        2 
   5   chr5_77780676     HPrz    T    C        1      2        2 
   5   chr5_77780676     ZBoe    T    C        0      0        2 
   5   chr5_77780676     ZGre    T    C        0      0        2 
   5   chr5_77780676     ZHar    T    C        0      0        2 
   5   chr5_77780676   Sample    T    C        0      0        2 
   5   chr5_77785245     AAsi    C    A        0      0        2 
   5   chr5_77785245     AKia    C    A        0      0        2 
   5   chr5_77785245     AOna    C    A        0      0        2 
   5   chr5_77785245     ASom    C    A        0      0        2 
   5   chr5_77785245     HCab    C    A        0      0        2 
   5   chr5_77785245     HPrz    C    A      0.5      1        2 
   5   chr5_77785245     ZBoe    C    A        0      0        2 
   5   chr5_77785245     ZGre    C    A        0      0        2 
   5   chr5_77785245     ZHar    C    A        0      0        2 
   5   chr5_77785245   Sample    C    A        0      0        2 
   5   chr5_77786623     AAsi    G    A        0      0        2 
   5   chr5_77786623     AKia    G    A        0      0        2 
   5   chr5_77786623     AOna    G    A        0      0        2 
   5   chr5_77786623     ASom    G    A        1      2        2 
   5   chr5_77786623     HCab    G    A        0      0        2 
   5   chr5_77786623     HPrz    G    A        0      0        2 
   5   chr5_77786623     ZBoe    G    A        0      0        2 
   5   chr5_77786623     ZGre    G    A        0      0        2 
   5   chr5_77786623     ZHar    G    A        0      0        2 
   5   chr5_77786623   Sample    G    A        0      0        2 
   5   chr5_77792614     AAsi    G    C        0      0        2 
   5   chr5_77792614     AKia    G    C        0      0        2 
   5   chr5_77792614     AOna    G    C        0      0        2 
   5   chr5_77792614     ASom    G    C        0      0        2 
   5   chr5_77792614     HCab    G    C        1      2        2 
   5   chr5_77792614     HPrz    G    C        1      2        2 
   5   chr5_77792614     ZBoe    G    C        0      0        2 
   5   chr5_77792614     ZGre    G    C        0      0        2 
   5   chr5_77792614     ZHar    G    C        0      0        2 
   5   chr5_77792614   Sample    G    C        0      0        2 
   5   chr5_77799367     AAsi    A    G        0      0        2 
   5   chr5_77799367     AKia    A    G        0      0        2 
   5   chr5_77799367     AOna    A    G        0      0        2 
   5   chr5_77799367     ASom    A    G        0      0        2 
   5   chr5_77799367     HCab    A    G        0      0        2 
   5   chr5_77799367     HPrz    A    G        0      0        2 
   5   chr5_77799367     ZBoe    A    G        0      0        2 
   5   chr5_77799367     ZGre    A    G        0      0        2 
   5   chr5_77799367     ZHar    A    G      0.5      1        2 
   5   chr5_77799367   Sample    A    G        0      0        2 
   5   chr5_77811507     AAsi    C    T        0      0        2 
   5   chr5_77811507     AKia    C    T        0      0        2 
   5   chr5_77811507     AOna    C    T        0      0        2 
   5   chr5_77811507     ASom    C    T        0      0        2 
   5   chr5_77811507     HCab    C    T        1      2        2 
   5   chr5_77811507     HPrz    C    T      0.5      1        2 
   5   chr5_77811507     ZBoe    C    T        0      0        2 
   5   chr5_77811507     ZGre    C    T        0      0        2 
   5   chr5_77811507     ZHar    C    T        0      0        2 
   5   chr5_77811507   Sample    C    T        0      0        2 
   5   chr5_77813747     AAsi    C    T        0      0        2 
   5   chr5_77813747     AKia    C    T        0      0        2 
   5   chr5_77813747     AOna    C    T        0      0        2 
   5   chr5_77813747     ASom    C    T        0      0        2 
   5   chr5_77813747     HCab    C    T        0      0        2 
   5   chr5_77813747     HPrz    C    T        0      0        2 
   5   chr5_77813747     ZBoe    C    T      0.5      1        2 
   5   chr5_77813747     ZGre    C    T        0      0        2 
   5   chr5_77813747     ZHar    C    T        0      0        2 
   5   chr5_77813747   Sample    C    T        0      0        2 
   5   chr5_77816111     AAsi    A    G        0      0        2 
   5   chr5_77816111     AKia    A    G        0      0        2 
   5   chr5_77816111     AOna    A    G      0.5      1        2 
   5   chr5_77816111     ASom    A    G        0      0        2 
   5   chr5_77816111     HCab    A    G        0      0        2 
   5   chr5_77816111     HPrz    A    G        0      0        2 
   5   chr5_77816111     ZBoe    A    G        0      0        2 
   5   chr5_77816111     ZGre    A    G        0      0        2 
   5   chr5_77816111     ZHar    A    G        0      0        2 
   5   chr5_77816111   Sample    A    G        0      0        2 
   5   chr5_77827584     AAsi    C    G      0.5      1        2 
   5   chr5_77827584     AKia    C    G        0      0        2 
   5   chr5_77827584     AOna    C    G        0      0        2 
   5   chr5_77827584     ASom    C    G        0      0        2 
   5   chr5_77827584     HCab    C    G        0      0        2 
   5   chr5_77827584     HPrz    C    G        0      0        2 
   5   chr5_77827584     ZBoe    C    G        0      0        2 
   5   chr5_77827584     ZGre    C    G        0      0        2 
   5   chr5_77827584     ZHar    C    G        0      0        2 
   5   chr5_77827584   Sample    C    G        0      0        2 
   5   chr5_77828330     AAsi    C    T        0      0        2 
   5   chr5_77828330     AKia    C    T        0      0        2 
   5   chr5_77828330     AOna    C    T        0      0        2 
   5   chr5_77828330     ASom    C    T        0      0        2 
   5   chr5_77828330     HCab    C    T        0      0        2 
   5   chr5_77828330     HPrz    C    T        0      0        2 
   5   chr5_77828330     ZBoe    C    T      0.5      1        2 
   5   chr5_77828330     ZGre    C    T        0      0        2 
   5   chr5_77828330     ZHar    C    T        0      0        2 
   5   chr5_77828330   Sample    C    T        0      0        2 
   5   chr5_77830863     AAsi    T    C        0      0        2 
   5   chr5_77830863     AKia    T    C        0      0        2 
   5   chr5_77830863     AOna    T    C      0.5      1        2 
   5   chr5_77830863     ASom    T    C        0      0        2 
   5   chr5_77830863     HCab    T    C        0      0        2 
   5   chr5_77830863     HPrz    T    C        0      0        2 
   5   chr5_77830863     ZBoe    T    C        0      0        2 
   5   chr5_77830863     ZGre    T    C        0      0        2 
   5   chr5_77830863     ZHar    T    C        0      0        2 
   5   chr5_77830863   Sample    T    C        0      0        2 
   5   chr5_77842322     AAsi    T    C        1      2        2 
   5   chr5_77842322     AKia    T    C        0      0        2 
   5   chr5_77842322     AOna    T    C        0      0        2 
   5   chr5_77842322     ASom    T    C        1      2        2 
   5   chr5_77842322     HCab    T    C        0      0        2 
   5   chr5_77842322     HPrz    T    C        0      0        2 
   5   chr5_77842322     ZBoe    T    C        0      0        2 
   5   chr5_77842322     ZGre    T    C        0      0        2 
   5   chr5_77842322     ZHar    T    C        1      2        2 
   5   chr5_77842322   Sample    T    C        1      2        2 
   5   chr5_77848485     AAsi    G    A        0      0        2 
   5   chr5_77848485     AKia    G    A        0      0        2 
   5   chr5_77848485     AOna    G    A      0.5      1        2 
   5   chr5_77848485     ASom    G    A        0      0        2 
   5   chr5_77848485     HCab    G    A        0      0        2 
   5   chr5_77848485     HPrz    G    A        0      0        2 
   5   chr5_77848485     ZBoe    G    A        0      0        2 
   5   chr5_77848485     ZGre    G    A        0      0        2 
   5   chr5_77848485     ZHar    G    A        0      0        2 
   5   chr5_77848485   Sample    G    A        0      0        2 
   5   chr5_77852490     AAsi    G    A        0      0        2 
   5   chr5_77852490     AKia    G    A        0      0        2 
   5   chr5_77852490     AOna    G    A      0.5      1        2 
   5   chr5_77852490     ASom    G    A        0      0        2 
   5   chr5_77852490     HCab    G    A        0      0        2 
   5   chr5_77852490     HPrz    G    A        0      0        2 
   5   chr5_77852490     ZBoe    G    A        0      0        2 
   5   chr5_77852490     ZGre    G    A        0      0        2 
   5   chr5_77852490     ZHar    G    A        0      0        2 
   5   chr5_77852490   Sample    G    A        0      0        2 
   5   chr5_77870938     AAsi    G    C        0      0        2 
   5   chr5_77870938     AKia    G    C        0      0        2 
   5   chr5_77870938     AOna    G    C        0      0        2 
   5   chr5_77870938     ASom    G    C        0      0        2 
   5   chr5_77870938     HCab    G    C        0      0        2 
   5   chr5_77870938     HPrz    G    C        0      0        2 
   5   chr5_77870938     ZBoe    G    C        1      2        2 
   5   chr5_77870938     ZGre    G    C        1      2        2 
   5   chr5_77870938     ZHar    G    C        1      2        2 
   5   chr5_77870938   Sample    G    C        0      0        2 
   5   chr5_77875194     AAsi    G    A        0      0        2 
   5   chr5_77875194     AKia    G    A        0      0        2 
   5   chr5_77875194     AOna    G    A        0      0        2 
   5   chr5_77875194     ASom    G    A        0      0        2 
   5   chr5_77875194     HCab    G    A        1      2        2 
   5   chr5_77875194     HPrz    G    A      0.5      1        2 
   5   chr5_77875194     ZBoe    G    A        0      0        2 
   5   chr5_77875194     ZGre    G    A        0      0        2 
   5   chr5_77875194     ZHar    G    A        0      0        2 
   5   chr5_77875194   Sample    G    A        0      0        2 
   5   chr5_77883433     AAsi    A    C        0      0        2 
   5   chr5_77883433     AKia    A    C        0      0        2 
   5   chr5_77883433     AOna    A    C        0      0        2 
   5   chr5_77883433     ASom    A    C        0      0        2 
   5   chr5_77883433     HCab    A    C        0      0        2 
   5   chr5_77883433     HPrz    A    C        0      0        2 
   5   chr5_77883433     ZBoe    A    C        0      0        2 
   5   chr5_77883433     ZGre    A    C        0      0        2 
   5   chr5_77883433     ZHar    A    C        1      2        2 
   5   chr5_77883433   Sample    A    C        0      0        2 
   5   chr5_77892878     AAsi    G    A        0      0        2 
   5   chr5_77892878     AKia    G    A        0      0        2 
   5   chr5_77892878     AOna    G    A        0      0        2 
   5   chr5_77892878     ASom    G    A        0      0        2 
   5   chr5_77892878     HCab    G    A        1      2        2 
   5   chr5_77892878     HPrz    G    A        1      2        2 
   5   chr5_77892878     ZBoe    G    A        0      0        2 
   5   chr5_77892878     ZGre    G    A        0      0        2 
   5   chr5_77892878     ZHar    G    A        0      0        2 
   5   chr5_77892878   Sample    G    A        0      0        2 
   5   chr5_77893179     AAsi    A    T        0      0        2 
   5   chr5_77893179     AKia    A    T        0      0        2 
   5   chr5_77893179     AOna    A    T        0      0        2 
   5   chr5_77893179     ASom    A    T        0      0        2 
   5   chr5_77893179     HCab    A    T        1      2        2 
   5   chr5_77893179     HPrz    A    T        1      2        2 
   5   chr5_77893179     ZBoe    A    T        0      0        2 
   5   chr5_77893179     ZGre    A    T        0      0        2 
   5   chr5_77893179     ZHar    A    T        0      0        2 
   5   chr5_77893179   Sample    A    T        0      0        2 
   5   chr5_77898537     AAsi    A    T        0      0        2 
   5   chr5_77898537     AKia    A    T        0      0        2 
   5   chr5_77898537     AOna    A    T        0      0        2 
   5   chr5_77898537     ASom    A    T        0      0        2 
   5   chr5_77898537     HCab    A    T        1      2        2 
   5   chr5_77898537     HPrz    A    T        1      2        2 
   5   chr5_77898537     ZBoe    A    T        0      0        2 
   5   chr5_77898537     ZGre    A    T        0      0        2 
   5   chr5_77898537     ZHar    A    T        0      0        2 
   5   chr5_77898537   Sample    A    T        0      0        2 
   5   chr5_77912853     AAsi    G    C        0      0        2 
   5   chr5_77912853     AKia    G    C        0      0        2 
   5   chr5_77912853     AOna    G    C        0      0        2 
   5   chr5_77912853     ASom    G    C        0      0        2 
   5   chr5_77912853     HCab    G    C        0      0        2 
   5   chr5_77912853     HPrz    G    C        0      0        2 
   5   chr5_77912853     ZBoe    G    C        0      0        2 
   5   chr5_77912853     ZGre    G    C        0      0        2 
   5   chr5_77912853     ZHar    G    C      0.5      1        2 
   5   chr5_77912853   Sample    G    C        0      0        2 
   5   chr5_77913123     AAsi    A    G        0      0        2 
   5   chr5_77913123     AKia    A    G      0.5      1        2 
   5   chr5_77913123     AOna    A    G        0      0        2 
   5   chr5_77913123     ASom    A    G        0      0        2 
   5   chr5_77913123     HCab    A    G        0      0        2 
   5   chr5_77913123     HPrz    A    G        0      0        2 
   5   chr5_77913123     ZBoe    A    G        0      0        2 
   5   chr5_77913123     ZGre    A    G        0      0        2 
   5   chr5_77913123     ZHar    A    G        0      0        2 
   5   chr5_77913123   Sample    A    G        0      0        2 
   5   chr5_77923027     AAsi    A    G        0      0        2 
   5   chr5_77923027     AKia    A    G        0      0        2 
   5   chr5_77923027     AOna    A    G        0      0        2 
   5   chr5_77923027     ASom    A    G        0      0        2 
   5   chr5_77923027     HCab    A    G      0.5      1        2 
   5   chr5_77923027     HPrz    A    G        1      2        2 
   5   chr5_77923027     ZBoe    A    G        0      0        2 
   5   chr5_77923027     ZGre    A    G        0      0        2 
   5   chr5_77923027     ZHar    A    G        0      0        2 
   5   chr5_77923027   Sample    A    G        0      0        2 
   5   chr5_77930700     AAsi    G    C        0      0        2 
   5   chr5_77930700     AKia    G    C        0      0        2 
   5   chr5_77930700     AOna    G    C      0.5      1        2 
   5   chr5_77930700     ASom    G    C        0      0        2 
   5   chr5_77930700     HCab    G    C        0      0        2 
   5   chr5_77930700     HPrz    G    C        0      0        2 
   5   chr5_77930700     ZBoe    G    C        0      0        2 
   5   chr5_77930700     ZGre    G    C        0      0        2 
   5   chr5_77930700     ZHar    G    C        0      0        2 
   5   chr5_77930700   Sample    G    C        0      0        2 
   5   chr5_77935218     AAsi    A    G        0      0        2 
   5   chr5_77935218     AKia    A    G        0      0        2 
   5   chr5_77935218     AOna    A    G        0      0        2 
   5   chr5_77935218     ASom    A    G        0      0        2 
   5   chr5_77935218     HCab    A    G        1      2        2 
   5   chr5_77935218     HPrz    A    G        1      2        2 
   5   chr5_77935218     ZBoe    A    G        0      0        2 
   5   chr5_77935218     ZGre    A    G        0      0        2 
   5   chr5_77935218     ZHar    A    G        0      0        2 
   5   chr5_77935218   Sample    A    G        0      0        2 
   5   chr5_77948334     AAsi    G    A        0      0        2 
   5   chr5_77948334     AKia    G    A        0      0        2 
   5   chr5_77948334     AOna    G    A        0      0        2 
   5   chr5_77948334     ASom    G    A        1      2        2 
   5   chr5_77948334     HCab    G    A        0      0        2 
   5   chr5_77948334     HPrz    G    A        0      0        2 
   5   chr5_77948334     ZBoe    G    A        0      0        2 
   5   chr5_77948334     ZGre    G    A        0      0        2 
   5   chr5_77948334     ZHar    G    A        0      0        2 
   5   chr5_77948334   Sample    G    A        1      2        2 
   5   chr5_77972796     AAsi    C    T        0      0        2 
   5   chr5_77972796     AKia    C    T        0      0        2 
   5   chr5_77972796     AOna    C    T      0.5      1        2 
   5   chr5_77972796     ASom    C    T        0      0        2 
   5   chr5_77972796     HCab    C    T        0      0        2 
   5   chr5_77972796     HPrz    C    T        0      0        2 
   5   chr5_77972796     ZBoe    C    T        0      0        2 
   5   chr5_77972796     ZGre    C    T        0      0        2 
   5   chr5_77972796     ZHar    C    T        0      0        2 
   5   chr5_77972796   Sample    C    T        0      0        2 
   5   chr5_77978427     AAsi    G    T        0      0        2 
   5   chr5_77978427     AKia    G    T        0      0        2 
   5   chr5_77978427     AOna    G    T        0      0        2 
   5   chr5_77978427     ASom    G    T        0      0        2 
   5   chr5_77978427     HCab    G    T        0      0        2 
   5   chr5_77978427     HPrz    G    T        0      0        2 
   5   chr5_77978427     ZBoe    G    T        0      0        2 
   5   chr5_77978427     ZGre    G    T      0.5      1        2 
   5   chr5_77978427     ZHar    G    T        0      0        2 
   5   chr5_77978427   Sample    G    T        0      0        2 
   5   chr5_77989041     AAsi    G    C        0      0        2 
   5   chr5_77989041     AKia    G    C        0      0        2 
   5   chr5_77989041     AOna    G    C        0      0        2 
   5   chr5_77989041     ASom    G    C        0      0        2 
   5   chr5_77989041     HCab    G    C        0      0        2 
   5   chr5_77989041     HPrz    G    C        0      0        2 
   5   chr5_77989041     ZBoe    G    C        0      0        2 
   5   chr5_77989041     ZGre    G    C      0.5      1        2 
   5   chr5_77989041     ZHar    G    C        0      0        2 
   5   chr5_77989041   Sample    G    C        0      0        2 
   5   chr5_77993173     AAsi    C    T        0      0        2 
   5   chr5_77993173     AKia    C    T        0      0        2 
   5   chr5_77993173     AOna    C    T        0      0        2 
   5   chr5_77993173     ASom    C    T        0      0        2 
   5   chr5_77993173     HCab    C    T        1      2        2 
   5   chr5_77993173     HPrz    C    T        1      2        2 
   5   chr5_77993173     ZBoe    C    T        0      0        2 
   5   chr5_77993173     ZGre    C    T        0      0        2 
   5   chr5_77993173     ZHar    C    T        0      0        2 
   5   chr5_77993173   Sample    C    T        0      0        2 
   5   chr5_77998167     AAsi    G    C        0      0        2 
   5   chr5_77998167     AKia    G    C        0      0        2 
   5   chr5_77998167     AOna    G    C        0      0        2 
   5   chr5_77998167     ASom    G    C        0      0        2 
   5   chr5_77998167     HCab    G    C        0      0        2 
   5   chr5_77998167     HPrz    G    C        0      0        2 
   5   chr5_77998167     ZBoe    G    C        0      0        2 
   5   chr5_77998167     ZGre    G    C        0      0        2 
   5   chr5_77998167     ZHar    G    C        1      2        2 
   5   chr5_77998167   Sample    G    C        0      0        2 
   5   chr5_78008679     AAsi    G    T        0      0        2 
   5   chr5_78008679     AKia    G    T        0      0        2 
   5   chr5_78008679     AOna    G    T        0      0        2 
   5   chr5_78008679     ASom    G    T        0      0        2 
   5   chr5_78008679     HCab    G    T        0      0        2 
   5   chr5_78008679     HPrz    G    T        0      0        2 
   5   chr5_78008679     ZBoe    G    T        0      0        2 
   5   chr5_78008679     ZGre    G    T        1      2        2 
   5   chr5_78008679     ZHar    G    T        0      0        2 
   5   chr5_78008679   Sample    G    T        0      0        2 
   5   chr5_78029548     AAsi    A    G        0      0        2 
   5   chr5_78029548     AKia    A    G        0      0        2 
   5   chr5_78029548     AOna    A    G        0      0        2 
   5   chr5_78029548     ASom    A    G        0      0        2 
   5   chr5_78029548     HCab    A    G        0      0        2 
   5   chr5_78029548     HPrz    A    G        0      0        2 
   5   chr5_78029548     ZBoe    A    G        0      0        2 
   5   chr5_78029548     ZGre    A    G        0      0        2 
   5   chr5_78029548     ZHar    A    G        1      2        2 
   5   chr5_78029548   Sample    A    G        0      0        2 
   5   chr5_78031502     AAsi    C    T        0      0        2 
   5   chr5_78031502     AKia    C    T        0      0        2 
   5   chr5_78031502     AOna    C    T        0      0        2 
   5   chr5_78031502     ASom    C    T        0      0        2 
   5   chr5_78031502     HCab    C    T      0.5      1        2 
   5   chr5_78031502     HPrz    C    T        0      0        2 
   5   chr5_78031502     ZBoe    C    T        0      0        2 
   5   chr5_78031502     ZGre    C    T        0      0        2 
   5   chr5_78031502     ZHar    C    T        0      0        2 
   5   chr5_78031502   Sample    C    T        0      0        2 
   5   chr5_78035958     AAsi    C    T      0.5      1        2 
   5   chr5_78035958     AKia    C    T        0      0        2 
   5   chr5_78035958     AOna    C    T        0      0        2 
   5   chr5_78035958     ASom    C    T        0      0        2 
   5   chr5_78035958     HCab    C    T        0      0        2 
   5   chr5_78035958     HPrz    C    T        0      0        2 
   5   chr5_78035958     ZBoe    C    T        0      0        2 
   5   chr5_78035958     ZGre    C    T        0      0        2 
   5   chr5_78035958     ZHar    C    T        0      0        2 
   5   chr5_78035958   Sample    C    T        0      0        2 
   5   chr5_78038460     AAsi    G    A        0      0        2 
   5   chr5_78038460     AKia    G    A        0      0        2 
   5   chr5_78038460     AOna    G    A        0      0        2 
   5   chr5_78038460     ASom    G    A        0      0        2 
   5   chr5_78038460     HCab    G    A        0      0        2 
   5   chr5_78038460     HPrz    G    A        0      0        2 
   5   chr5_78038460     ZBoe    G    A      0.5      1        2 
   5   chr5_78038460     ZGre    G    A        0      0        2 
   5   chr5_78038460     ZHar    G    A        0      0        2 
   5   chr5_78038460   Sample    G    A        0      0        2 
   5   chr5_78044056     AAsi    A    G        1      2        2 
   5   chr5_78044056     AKia    A    G        0      0        2 
   5   chr5_78044056     AOna    A    G        0      0        2 
   5   chr5_78044056     ASom    A    G        0      0        2 
   5   chr5_78044056     HCab    A    G        0      0        2 
   5   chr5_78044056     HPrz    A    G        0      0        2 
   5   chr5_78044056     ZBoe    A    G        0      0        2 
   5   chr5_78044056     ZGre    A    G        0      0        2 
   5   chr5_78044056     ZHar    A    G        0      0        2 
   5   chr5_78044056   Sample    A    G        1      2        2 
   5   chr5_78051075     AAsi    A    G        0      0        2 
   5   chr5_78051075     AKia    A    G        0      0        2 
   5   chr5_78051075     AOna    A    G      0.5      1        2 
   5   chr5_78051075     ASom    A    G        0      0        2 
   5   chr5_78051075     HCab    A    G        0      0        2 
   5   chr5_78051075     HPrz    A    G        0      0        2 
   5   chr5_78051075     ZBoe    A    G        0      0        2 
   5   chr5_78051075     ZGre    A    G        0      0        2 
   5   chr5_78051075     ZHar    A    G        0      0        2 
   5   chr5_78051075   Sample    A    G        0      0        2 
   5   chr5_78052302     AAsi    T    C        0      0        2 
   5   chr5_78052302     AKia    T    C        0      0        2 
   5   chr5_78052302     AOna    T    C        0      0        2 
   5   chr5_78052302     ASom    T    C        0      0        2 
   5   chr5_78052302     HCab    T    C        0      0        2 
   5   chr5_78052302     HPrz    T    C        0      0        2 
   5   chr5_78052302     ZBoe    T    C        0      0        2 
   5   chr5_78052302     ZGre    T    C        1      2        2 
   5   chr5_78052302     ZHar    T    C        0      0        2 
   5   chr5_78052302   Sample    T    C        0      0        2 
   5   chr5_78053026     AAsi    G    A        0      0        2 
   5   chr5_78053026     AKia    G    A        0      0        2 
   5   chr5_78053026     AOna    G    A      0.5      1        2 
   5   chr5_78053026     ASom    G    A        0      0        2 
   5   chr5_78053026     HCab    G    A        0      0        2 
   5   chr5_78053026     HPrz    G    A        0      0        2 
   5   chr5_78053026     ZBoe    G    A        0      0        2 
   5   chr5_78053026     ZGre    G    A        0      0        2 
   5   chr5_78053026     ZHar    G    A        0      0        2 
   5   chr5_78053026   Sample    G    A        0      0        2 
   5   chr5_78054701     AAsi    G    C        1      2        2 
   5   chr5_78054701     AKia    G    C        0      0        2 
   5   chr5_78054701     AOna    G    C        0      0        2 
   5   chr5_78054701     ASom    G    C        1      2        2 
   5   chr5_78054701     HCab    G    C        0      0        2 
   5   chr5_78054701     HPrz    G    C        0      0        2 
   5   chr5_78054701     ZBoe    G    C        0      0        2 
   5   chr5_78054701     ZGre    G    C        0      0        2 
   5   chr5_78054701     ZHar    G    C        0      0        2 
   5   chr5_78054701   Sample    G    C        1      2        2 
   5   chr5_78054779     AAsi    T    C        0      0        2 
   5   chr5_78054779     AKia    T    C        0      0        2 
   5   chr5_78054779     AOna    T    C      0.5      1        2 
   5   chr5_78054779     ASom    T    C        0      0        2 
   5   chr5_78054779     HCab    T    C        0      0        2 
   5   chr5_78054779     HPrz    T    C        0      0        2 
   5   chr5_78054779     ZBoe    T    C        0      0        2 
   5   chr5_78054779     ZGre    T    C        0      0        2 
   5   chr5_78054779     ZHar    T    C        0      0        2 
   5   chr5_78054779   Sample    T    C        0      0        2 
   5   chr5_78055861     AAsi    T    A        0      0        2 
   5   chr5_78055861     AKia    T    A        1      2        2 
   5   chr5_78055861     AOna    T    A        0      0        2 
   5   chr5_78055861     ASom    T    A        0      0        2 
   5   chr5_78055861     HCab    T    A        0      0        2 
   5   chr5_78055861     HPrz    T    A        0      0        2 
   5   chr5_78055861     ZBoe    T    A        0      0        2 
   5   chr5_78055861     ZGre    T    A        0      0        2 
   5   chr5_78055861     ZHar    T    A        0      0        2 
   5   chr5_78055861   Sample    T    A        0      0        2 
   5   chr5_78059186     AAsi    G    A        0      0        2 
   5   chr5_78059186     AKia    G    A        1      2        2 
   5   chr5_78059186     AOna    G    A        1      2        2 
   5   chr5_78059186     ASom    G    A        0      0        2 
   5   chr5_78059186     HCab    G    A        0      0        2 
   5   chr5_78059186     HPrz    G    A        0      0        2 
   5   chr5_78059186     ZBoe    G    A        0      0        2 
   5   chr5_78059186     ZGre    G    A        0      0        2 
   5   chr5_78059186     ZHar    G    A        0      0        2 
   5   chr5_78059186   Sample    G    A        0      0        2 
   5   chr5_78061107     AAsi    T    C        1      2        2 
   5   chr5_78061107     AKia    T    C        0      0        2 
   5   chr5_78061107     AOna    T    C        0      0        2 
   5   chr5_78061107     ASom    T    C        0      0        2 
   5   chr5_78061107     HCab    T    C      0.5      1        2 
   5   chr5_78061107     HPrz    T    C        0      0        2 
   5   chr5_78061107     ZBoe    T    C        0      0        2 
   5   chr5_78061107     ZGre    T    C        0      0        2 
   5   chr5_78061107     ZHar    T    C        0      0        2 
   5   chr5_78061107   Sample    T    C        1      2        2 
   5   chr5_78061252     AAsi    C    G        0      0        2 
   5   chr5_78061252     AKia    C    G        0      0        2 
   5   chr5_78061252     AOna    C    G        0      0        2 
   5   chr5_78061252     ASom    C    G        0      0        2 
   5   chr5_78061252     HCab    C    G        1      2        2 
   5   chr5_78061252     HPrz    C    G        1      2        2 
   5   chr5_78061252     ZBoe    C    G        0      0        2 
   5   chr5_78061252     ZGre    C    G        0      0        2 
   5   chr5_78061252     ZHar    C    G        0      0        2 
   5   chr5_78061252   Sample    C    G        0      0        2 
   5   chr5_78074004     AAsi    T    G        0      0        2 
   5   chr5_78074004     AKia    T    G        0      0        2 
   5   chr5_78074004     AOna    T    G        0      0        2 
   5   chr5_78074004     ASom    T    G        0      0        2 
   5   chr5_78074004     HCab    T    G        0      0        2 
   5   chr5_78074004     HPrz    T    G        0      0        2 
   5   chr5_78074004     ZBoe    T    G      0.5      1        2 
   5   chr5_78074004     ZGre    T    G        0      0        2 
   5   chr5_78074004     ZHar    T    G        0      0        2 
   5   chr5_78074004   Sample    T    G        0      0        2 
   5   chr5_78076876     AAsi    C    A        0      0        2 
   5   chr5_78076876     AKia    C    A        0      0        2 
   5   chr5_78076876     AOna    C    A        0      0        2 
   5   chr5_78076876     ASom    C    A        1      2        2 
   5   chr5_78076876     HCab    C    A        0      0        2 
   5   chr5_78076876     HPrz    C    A        0      0        2 
   5   chr5_78076876     ZBoe    C    A        0      0        2 
   5   chr5_78076876     ZGre    C    A        0      0        2 
   5   chr5_78076876     ZHar    C    A        0      0        2 
   5   chr5_78076876   Sample    C    A        0      0        2 
   5   chr5_78080407     AAsi    G    A        0      0        2 
   5   chr5_78080407     AKia    G    A        0      0        2 
   5   chr5_78080407     AOna    G    A      0.5      1        2 
   5   chr5_78080407     ASom    G    A        0      0        2 
   5   chr5_78080407     HCab    G    A        0      0        2 
   5   chr5_78080407     HPrz    G    A        0      0        2 
   5   chr5_78080407     ZBoe    G    A        0      0        2 
   5   chr5_78080407     ZGre    G    A        0      0        2 
   5   chr5_78080407     ZHar    G    A        0      0        2 
   5   chr5_78080407   Sample    G    A        0      0        2 
   5   chr5_78085933     AAsi    T    C        0      0        2 
   5   chr5_78085933     AKia    T    C        0      0        2 
   5   chr5_78085933     AOna    T    C        0      0        2 
   5   chr5_78085933     ASom    T    C        0      0        2 
   5   chr5_78085933     HCab    T    C        0      0        2 
   5   chr5_78085933     HPrz    T    C        0      0        2 
   5   chr5_78085933     ZBoe    T    C        0      0        2 
   5   chr5_78085933     ZGre    T    C      0.5      1        2 
   5   chr5_78085933     ZHar    T    C        0      0        2 
   5   chr5_78085933   Sample    T    C        0      0        2 
   5   chr5_78087948     AAsi    G    T        0      0        2 
   5   chr5_78087948     AKia    G    T        0      0        2 
   5   chr5_78087948     AOna    G    T        0      0        2 
   5   chr5_78087948     ASom    G    T        0      0        2 
   5   chr5_78087948     HCab    G    T        1      2        2 
   5   chr5_78087948     HPrz    G    T        1      2        2 
   5   chr5_78087948     ZBoe    G    T        0      0        2 
   5   chr5_78087948     ZGre    G    T        0      0        2 
   5   chr5_78087948     ZHar    G    T        0      0        2 
   5   chr5_78087948   Sample    G    T        0      0        2 
   5   chr5_78097694     AAsi    A    G        0      0        2 
   5   chr5_78097694     AKia    A    G        0      0        2 
   5   chr5_78097694     AOna    A    G        0      0        2 
   5   chr5_78097694     ASom    A    G        0      0        2 
   5   chr5_78097694     HCab    A    G        1      2        2 
   5   chr5_78097694     HPrz    A    G        1      2        2 
   5   chr5_78097694     ZBoe    A    G        0      0        2 
   5   chr5_78097694     ZGre    A    G        0      0        2 
   5   chr5_78097694     ZHar    A    G        0      0        2 
   5   chr5_78097694   Sample    A    G        0      0        2 
   5   chr5_78112390     AAsi    G    A        0      0        2 
   5   chr5_78112390     AKia    G    A        0      0        2 
   5   chr5_78112390     AOna    G    A        0      0        2 
   5   chr5_78112390     ASom    G    A        0      0        2 
   5   chr5_78112390     HCab    G    A      0.5      1        2 
   5   chr5_78112390     HPrz    G    A        0      0        2 
   5   chr5_78112390     ZBoe    G    A        0      0        2 
   5   chr5_78112390     ZGre    G    A        0      0        2 
   5   chr5_78112390     ZHar    G    A        0      0        2 
   5   chr5_78112390   Sample    G    A        0      0        2 
   5   chr5_78113113     AAsi    C    A        0      0        2 
   5   chr5_78113113     AKia    C    A        0      0        2 
   5   chr5_78113113     AOna    C    A        0      0        2 
   5   chr5_78113113     ASom    C    A        0      0        2 
   5   chr5_78113113     HCab    C    A        0      0        2 
   5   chr5_78113113     HPrz    C    A        0      0        2 
   5   chr5_78113113     ZBoe    C    A        0      0        2 
   5   chr5_78113113     ZGre    C    A      0.5      1        2 
   5   chr5_78113113     ZHar    C    A        0      0        2 
   5   chr5_78113113   Sample    C    A        0      0        2 
   5   chr5_78119640     AAsi    G    A        0      0        2 
   5   chr5_78119640     AKia    G    A        0      0        2 
   5   chr5_78119640     AOna    G    A        0      0        2 
   5   chr5_78119640     ASom    G    A        0      0        2 
   5   chr5_78119640     HCab    G    A        0      0        2 
   5   chr5_78119640     HPrz    G    A        0      0        2 
   5   chr5_78119640     ZBoe    G    A        0      0        2 
   5   chr5_78119640     ZGre    G    A        0      0        2 
   5   chr5_78119640     ZHar    G    A        1      2        2 
   5   chr5_78119640   Sample    G    A        0      0        2 
   5   chr5_78120881     AAsi    A    T        0      0        2 
   5   chr5_78120881     AKia    A    T        0      0        2 
   5   chr5_78120881     AOna    A    T        0      0        2 
   5   chr5_78120881     ASom    A    T        0      0        2 
   5   chr5_78120881     HCab    A    T        1      2        2 
   5   chr5_78120881     HPrz    A    T        1      2        2 
   5   chr5_78120881     ZBoe    A    T        0      0        2 
   5   chr5_78120881     ZGre    A    T        0      0        2 
   5   chr5_78120881     ZHar    A    T        0      0        2 
   5   chr5_78120881   Sample    A    T        0      0        2 
   5   chr5_78125945     AAsi    G    T        0      0        2 
   5   chr5_78125945     AKia    G    T        0      0        2 
   5   chr5_78125945     AOna    G    T        0      0        2 
   5   chr5_78125945     ASom    G    T        0      0        2 
   5   chr5_78125945     HCab    G    T        1      2        2 
   5   chr5_78125945     HPrz    G    T        1      2        2 
   5   chr5_78125945     ZBoe    G    T        0      0        2 
   5   chr5_78125945     ZGre    G    T        0      0        2 
   5   chr5_78125945     ZHar    G    T        0      0        2 
   5   chr5_78125945   Sample    G    T        0      0        2 
   5   chr5_78126612     AAsi    C    T        0      0        2 
   5   chr5_78126612     AKia    C    T      0.5      1        2 
   5   chr5_78126612     AOna    C    T        0      0        2 
   5   chr5_78126612     ASom    C    T        0      0        2 
   5   chr5_78126612     HCab    C    T        0      0        2 
   5   chr5_78126612     HPrz    C    T        0      0        2 
   5   chr5_78126612     ZBoe    C    T        0      0        2 
   5   chr5_78126612     ZGre    C    T        0      0        2 
   5   chr5_78126612     ZHar    C    T        0      0        2 
   5   chr5_78126612   Sample    C    T        0      0        2 
   5   chr5_78126878     AAsi    C    A        0      0        2 
   5   chr5_78126878     AKia    C    A        0      0        2 
   5   chr5_78126878     AOna    C    A        0      0        2 
   5   chr5_78126878     ASom    C    A        0      0        2 
   5   chr5_78126878     HCab    C    A        0      0        2 
   5   chr5_78126878     HPrz    C    A        0      0        2 
   5   chr5_78126878     ZBoe    C    A        1      2        2 
   5   chr5_78126878     ZGre    C    A        0      0        2 
   5   chr5_78126878     ZHar    C    A        0      0        2 
   5   chr5_78126878   Sample    C    A        0      0        2 
   5   chr5_78134819     AAsi    T    A        0      0        2 
   5   chr5_78134819     AKia    T    A        0      0        2 
   5   chr5_78134819     AOna    T    A        0      0        2 
   5   chr5_78134819     ASom    T    A        1      2        2 
   5   chr5_78134819     HCab    T    A        0      0        2 
   5   chr5_78134819     HPrz    T    A        0      0        2 
   5   chr5_78134819     ZBoe    T    A        0      0        2 
   5   chr5_78134819     ZGre    T    A        0      0        2 
   5   chr5_78134819     ZHar    T    A        0      0        2 
   5   chr5_78134819   Sample    T    A        0      0        2 
   5   chr5_78154088     AAsi    G    T        0      0        2 
   5   chr5_78154088     AKia    G    T        0      0        2 
   5   chr5_78154088     AOna    G    T        0      0        2 
   5   chr5_78154088     ASom    G    T        0      0        2 
   5   chr5_78154088     HCab    G    T        1      2        2 
   5   chr5_78154088     HPrz    G    T        1      2        2 
   5   chr5_78154088     ZBoe    G    T        0      0        2 
   5   chr5_78154088     ZGre    G    T        0      0        2 
   5   chr5_78154088     ZHar    G    T        0      0        2 
   5   chr5_78154088   Sample    G    T        0      0        2 
   5   chr5_78167488     AAsi    C    T        0      0        2 
   5   chr5_78167488     AKia    C    T        0      0        2 
   5   chr5_78167488     AOna    C    T        0      0        2 
   5   chr5_78167488     ASom    C    T        1      2        2 
   5   chr5_78167488     HCab    C    T        0      0        2 
   5   chr5_78167488     HPrz    C    T        0      0        2 
   5   chr5_78167488     ZBoe    C    T        0      0        2 
   5   chr5_78167488     ZGre    C    T        0      0        2 
   5   chr5_78167488     ZHar    C    T        0      0        2 
   5   chr5_78167488   Sample    C    T        0      0        2 
   5   chr5_78172152     AAsi    G    A        0      0        2 
   5   chr5_78172152     AKia    G    A        1      2        2 
   5   chr5_78172152     AOna    G    A      0.5      1        2 
   5   chr5_78172152     ASom    G    A        0      0        2 
   5   chr5_78172152     HCab    G    A        0      0        2 
   5   chr5_78172152     HPrz    G    A        0      0        2 
   5   chr5_78172152     ZBoe    G    A        0      0        2 
   5   chr5_78172152     ZGre    G    A        0      0        2 
   5   chr5_78172152     ZHar    G    A        0      0        2 
   5   chr5_78172152   Sample    G    A        0      0        2 
   5   chr5_78190939     AAsi    T    C        0      0        2 
   5   chr5_78190939     AKia    T    C        0      0        2 
   5   chr5_78190939     AOna    T    C      0.5      1        2 
   5   chr5_78190939     ASom    T    C        0      0        2 
   5   chr5_78190939     HCab    T    C        0      0        2 
   5   chr5_78190939     HPrz    T    C        0      0        2 
   5   chr5_78190939     ZBoe    T    C        0      0        2 
   5   chr5_78190939     ZGre    T    C        0      0        2 
   5   chr5_78190939     ZHar    T    C        0      0        2 
   5   chr5_78190939   Sample    T    C        0      0        2 
   5   chr5_78208688     AAsi    C    T        0      0        2 
   5   chr5_78208688     AKia    C    T        0      0        2 
   5   chr5_78208688     AOna    C    T        0      0        2 
   5   chr5_78208688     ASom    C    T        0      0        2 
   5   chr5_78208688     HCab    C    T        1      2        2 
   5   chr5_78208688     HPrz    C    T        1      2        2 
   5   chr5_78208688     ZBoe    C    T        0      0        2 
   5   chr5_78208688     ZGre    C    T        0      0        2 
   5   chr5_78208688     ZHar    C    T        0      0        2 
   5   chr5_78208688   Sample    C    T        0      0        2 
   5   chr5_78216523     AAsi    G    T        0      0        2 
   5   chr5_78216523     AKia    G    T        0      0        2 
   5   chr5_78216523     AOna    G    T        0      0        2 
   5   chr5_78216523     ASom    G    T        0      0        2 
   5   chr5_78216523     HCab    G    T        0      0        2 
   5   chr5_78216523     HPrz    G    T        0      0        2 
   5   chr5_78216523     ZBoe    G    T        0      0        2 
   5   chr5_78216523     ZGre    G    T        0      0        2 
   5   chr5_78216523     ZHar    G    T        1      2        2 
   5   chr5_78216523   Sample    G    T        0      0        2 
   5   chr5_78225291     AAsi    T    C        0      0        2 
   5   chr5_78225291     AKia    T    C        0      0        2 
   5   chr5_78225291     AOna    T    C        0      0        2 
   5   chr5_78225291     ASom    T    C        0      0        2 
   5   chr5_78225291     HCab    T    C        0      0        2 
   5   chr5_78225291     HPrz    T    C        0      0        2 
   5   chr5_78225291     ZBoe    T    C        0      0        2 
   5   chr5_78225291     ZGre    T    C        1      2        2 
   5   chr5_78225291     ZHar    T    C        0      0        2 
   5   chr5_78225291   Sample    T    C        0      0        2 
   5   chr5_78232296     AAsi    A    G        1      2        2 
   5   chr5_78232296     AKia    A    G        0      0        2 
   5   chr5_78232296     AOna    A    G        0      0        2 
   5   chr5_78232296     ASom    A    G        1      2        2 
   5   chr5_78232296     HCab    A    G        0      0        2 
   5   chr5_78232296     HPrz    A    G        0      0        2 
   5   chr5_78232296     ZBoe    A    G        0      0        2 
   5   chr5_78232296     ZGre    A    G        0      0        2 
   5   chr5_78232296     ZHar    A    G        0      0        2 
   5   chr5_78232296   Sample    A    G        1      2        2 
   5   chr5_78235538     AAsi    G    T        0      0        2 
   5   chr5_78235538     AKia    G    T        0      0        2 
   5   chr5_78235538     AOna    G    T        0      0        2 
   5   chr5_78235538     ASom    G    T        0      0        2 
   5   chr5_78235538     HCab    G    T        0      0        2 
   5   chr5_78235538     HPrz    G    T      0.5      1        2 
   5   chr5_78235538     ZBoe    G    T        0      0        2 
   5   chr5_78235538     ZGre    G    T        0      0        2 
   5   chr5_78235538     ZHar    G    T        0      0        2 
   5   chr5_78235538   Sample    G    T        0      0        2 
   5   chr5_78236528     AAsi    A    G        0      0        2 
   5   chr5_78236528     AKia    A    G        0      0        2 
   5   chr5_78236528     AOna    A    G        0      0        2 
   5   chr5_78236528     ASom    A    G        0      0        2 
   5   chr5_78236528     HCab    A    G        0      0        2 
   5   chr5_78236528     HPrz    A    G        0      0        2 
   5   chr5_78236528     ZBoe    A    G        1      2        2 
   5   chr5_78236528     ZGre    A    G        0      0        2 
   5   chr5_78236528     ZHar    A    G        1      2        2 
   5   chr5_78236528   Sample    A    G        0      0        2 
   5   chr5_78244237     AAsi    T    C        0      0        2 
   5   chr5_78244237     AKia    T    C        0      0        2 
   5   chr5_78244237     AOna    T    C        0      0        2 
   5   chr5_78244237     ASom    T    C        0      0        2 
   5   chr5_78244237     HCab    T    C        1      2        2 
   5   chr5_78244237     HPrz    T    C        1      2        2 
   5   chr5_78244237     ZBoe    T    C        0      0        2 
   5   chr5_78244237     ZGre    T    C        0      0        2 
   5   chr5_78244237     ZHar    T    C        0      0        2 
   5   chr5_78244237   Sample    T    C        0      0        2 
   5   chr5_78247619     AAsi    G    A        0      0        2 
   5   chr5_78247619     AKia    G    A        0      0        2 
   5   chr5_78247619     AOna    G    A        0      0        2 
   5   chr5_78247619     ASom    G    A        0      0        2 
   5   chr5_78247619     HCab    G    A        0      0        2 
   5   chr5_78247619     HPrz    G    A        0      0        2 
   5   chr5_78247619     ZBoe    G    A        0      0        2 
   5   chr5_78247619     ZGre    G    A        0      0        2 
   5   chr5_78247619     ZHar    G    A        1      2        2 
   5   chr5_78247619   Sample    G    A        0      0        2 
   5   chr5_78248892     AAsi    G    A        1      2        2 
   5   chr5_78248892     AKia    G    A        0      0        2 
   5   chr5_78248892     AOna    G    A        0      0        2 
   5   chr5_78248892     ASom    G    A        0      0        2 
   5   chr5_78248892     HCab    G    A        0      0        2 
   5   chr5_78248892     HPrz    G    A        0      0        2 
   5   chr5_78248892     ZBoe    G    A        0      0        2 
   5   chr5_78248892     ZGre    G    A        0      0        2 
   5   chr5_78248892     ZHar    G    A        0      0        2 
   5   chr5_78248892   Sample    G    A        0      0        2 
   5   chr5_78253441     AAsi    T    C        0      0        2 
   5   chr5_78253441     AKia    T    C        0      0        2 
   5   chr5_78253441     AOna    T    C        0      0        2 
   5   chr5_78253441     ASom    T    C        0      0        2 
   5   chr5_78253441     HCab    T    C        1      2        2 
   5   chr5_78253441     HPrz    T    C        1      2        2 
   5   chr5_78253441     ZBoe    T    C        0      0        2 
   5   chr5_78253441     ZGre    T    C        0      0        2 
   5   chr5_78253441     ZHar    T    C        0      0        2 
   5   chr5_78253441   Sample    T    C        0      0        2 
   5   chr5_78254326     AAsi    T    C        0      0        2 
   5   chr5_78254326     AKia    T    C        0      0        2 
   5   chr5_78254326     AOna    T    C        0      0        2 
   5   chr5_78254326     ASom    T    C        0      0        2 
   5   chr5_78254326     HCab    T    C      0.5      1        2 
   5   chr5_78254326     HPrz    T    C        0      0        2 
   5   chr5_78254326     ZBoe    T    C        0      0        2 
   5   chr5_78254326     ZGre    T    C        0      0        2 
   5   chr5_78254326     ZHar    T    C        0      0        2 
   5   chr5_78254326   Sample    T    C        0      0        2 
   5   chr5_78258538     AAsi    T    C        0      0        2 
   5   chr5_78258538     AKia    T    C        0      0        2 
   5   chr5_78258538     AOna    T    C        0      0        2 
   5   chr5_78258538     ASom    T    C        0      0        2 
   5   chr5_78258538     HCab    T    C      0.5      1        2 
   5   chr5_78258538     HPrz    T    C        1      2        2 
   5   chr5_78258538     ZBoe    T    C        0      0        2 
   5   chr5_78258538     ZGre    T    C        0      0        2 
   5   chr5_78258538     ZHar    T    C        0      0        2 
   5   chr5_78258538   Sample    T    C        0      0        2 
   5   chr5_78261209     AAsi    G    A        0      0        2 
   5   chr5_78261209     AKia    G    A        0      0        2 
   5   chr5_78261209     AOna    G    A        0      0        2 
   5   chr5_78261209     ASom    G    A        0      0        2 
   5   chr5_78261209     HCab    G    A        1      2        2 
   5   chr5_78261209     HPrz    G    A        1      2        2 
   5   chr5_78261209     ZBoe    G    A        0      0        2 
   5   chr5_78261209     ZGre    G    A        0      0        2 
   5   chr5_78261209     ZHar    G    A        0      0        2 
   5   chr5_78261209   Sample    G    A        0      0        2 
   5   chr5_78269881     AAsi    T    C        0      0        2 
   5   chr5_78269881     AKia    T    C      0.5      1        2 
   5   chr5_78269881     AOna    T    C        0      0        2 
   5   chr5_78269881     ASom    T    C        0      0        2 
   5   chr5_78269881     HCab    T    C        0      0        2 
   5   chr5_78269881     HPrz    T    C        0      0        2 
   5   chr5_78269881     ZBoe    T    C        0      0        2 
   5   chr5_78269881     ZGre    T    C        0      0        2 
   5   chr5_78269881     ZHar    T    C        0      0        2 
   5   chr5_78269881   Sample    T    C        0      0        2 
   5   chr5_78276565     AAsi    C    T        0      0        2 
   5   chr5_78276565     AKia    C    T        0      0        2 
   5   chr5_78276565     AOna    C    T        0      0        2 
   5   chr5_78276565     ASom    C    T        0      0        2 
   5   chr5_78276565     HCab    C    T        1      2        2 
   5   chr5_78276565     HPrz    C    T        1      2        2 
   5   chr5_78276565     ZBoe    C    T        0      0        2 
   5   chr5_78276565     ZGre    C    T        0      0        2 
   5   chr5_78276565     ZHar    C    T        0      0        2 
   5   chr5_78276565   Sample    C    T        0      0        2 
   5   chr5_78285914     AAsi    C    G        0      0        2 
   5   chr5_78285914     AKia    C    G        0      0        2 
   5   chr5_78285914     AOna    C    G        0      0        2 
   5   chr5_78285914     ASom    C    G        0      0        2 
   5   chr5_78285914     HCab    C    G        1      2        2 
   5   chr5_78285914     HPrz    C    G        1      2        2 
   5   chr5_78285914     ZBoe    C    G        0      0        2 
   5   chr5_78285914     ZGre    C    G        0      0        2 
   5   chr5_78285914     ZHar    C    G        0      0        2 
   5   chr5_78285914   Sample    C    G        0      0        2 
   5   chr5_78287811     AAsi    G    A        0      0        2 
   5   chr5_78287811     AKia    G    A      0.5      1        2 
   5   chr5_78287811     AOna    G    A        0      0        2 
   5   chr5_78287811     ASom    G    A        0      0        2 
   5   chr5_78287811     HCab    G    A        0      0        2 
   5   chr5_78287811     HPrz    G    A        0      0        2 
   5   chr5_78287811     ZBoe    G    A        0      0        2 
   5   chr5_78287811     ZGre    G    A        0      0        2 
   5   chr5_78287811     ZHar    G    A        0      0        2 
   5   chr5_78287811   Sample    G    A        0      0        2 
   5   chr5_78288014     AAsi    G    A        0      0        2 
   5   chr5_78288014     AKia    G    A        0      0        2 
   5   chr5_78288014     AOna    G    A        0      0        2 
   5   chr5_78288014     ASom    G    A        1      2        2 
   5   chr5_78288014     HCab    G    A        0      0        2 
   5   chr5_78288014     HPrz    G    A        0      0        2 
   5   chr5_78288014     ZBoe    G    A        0      0        2 
   5   chr5_78288014     ZGre    G    A        0      0        2 
   5   chr5_78288014     ZHar    G    A        0      0        2 
   5   chr5_78288014   Sample    G    A        0      0        2 
   5   chr5_78288117     AAsi    T    C        0      0        2 
   5   chr5_78288117     AKia    T    C        0      0        2 
   5   chr5_78288117     AOna    T    C        0      0        2 
   5   chr5_78288117     ASom    T    C        0      0        2 
   5   chr5_78288117     HCab    T    C        0      0        2 
   5   chr5_78288117     HPrz    T    C        0      0        2 
   5   chr5_78288117     ZBoe    T    C      0.5      1        2 
   5   chr5_78288117     ZGre    T    C        0      0        2 
   5   chr5_78288117     ZHar    T    C        0      0        2 
   5   chr5_78288117   Sample    T    C        0      0        2 
   5   chr5_78291323     AAsi    G    A        0      0        2 
   5   chr5_78291323     AKia    G    A        0      0        2 
   5   chr5_78291323     AOna    G    A        0      0        2 
   5   chr5_78291323     ASom    G    A        0      0        2 
   5   chr5_78291323     HCab    G    A        0      0        2 
   5   chr5_78291323     HPrz    G    A        0      0        2 
   5   chr5_78291323     ZBoe    G    A      0.5      1        2 
   5   chr5_78291323     ZGre    G    A        0      0        2 
   5   chr5_78291323     ZHar    G    A        1      2        2 
   5   chr5_78291323   Sample    G    A        0      0        2 
   5   chr5_78293574     AAsi    C    A        0      0        2 
   5   chr5_78293574     AKia    C    A        0      0        2 
   5   chr5_78293574     AOna    C    A        0      0        2 
   5   chr5_78293574     ASom    C    A        0      0        2 
   5   chr5_78293574     HCab    C    A      0.5      1        2 
   5   chr5_78293574     HPrz    C    A        0      0        2 
   5   chr5_78293574     ZBoe    C    A        0      0        2 
   5   chr5_78293574     ZGre    C    A        0      0        2 
   5   chr5_78293574     ZHar    C    A        0      0        2 
   5   chr5_78293574   Sample    C    A        0      0        2 
   5   chr5_78302383     AAsi    C    T        0      0        2 
   5   chr5_78302383     AKia    C    T        0      0        2 
   5   chr5_78302383     AOna    C    T        0      0        2 
   5   chr5_78302383     ASom    C    T        0      0        2 
   5   chr5_78302383     HCab    C    T        1      2        2 
   5   chr5_78302383     HPrz    C    T        1      2        2 
   5   chr5_78302383     ZBoe    C    T        0      0        2 
   5   chr5_78302383     ZGre    C    T        0      0        2 
   5   chr5_78302383     ZHar    C    T        0      0        2 
   5   chr5_78302383   Sample    C    T        0      0        2 
   5   chr5_78316877     AAsi    T    C        0      0        2 
   5   chr5_78316877     AKia    T    C        0      0        2 
   5   chr5_78316877     AOna    T    C        0      0        2 
   5   chr5_78316877     ASom    T    C        0      0        2 
   5   chr5_78316877     HCab    T    C        0      0        2 
   5   chr5_78316877     HPrz    T    C        0      0        2 
   5   chr5_78316877     ZBoe    T    C      0.5      1        2 
   5   chr5_78316877     ZGre    T    C        0      0        2 
   5   chr5_78316877     ZHar    T    C        0      0        2 
   5   chr5_78316877   Sample    T    C        0      0        2 
   5   chr5_78318729     AAsi    G    A        0      0        2 
   5   chr5_78318729     AKia    G    A      0.5      1        2 
   5   chr5_78318729     AOna    G    A      0.5      1        2 
   5   chr5_78318729     ASom    G    A        0      0        2 
   5   chr5_78318729     HCab    G    A        1      2        2 
   5   chr5_78318729     HPrz    G    A        1      2        2 
   5   chr5_78318729     ZBoe    G    A        0      0        2 
   5   chr5_78318729     ZGre    G    A        0      0        2 
   5   chr5_78318729     ZHar    G    A        0      0        2 
   5   chr5_78318729   Sample    G    A        0      0        2 
   5   chr5_78319473     AAsi    G    A        0      0        2 
   5   chr5_78319473     AKia    G    A        0      0        2 
   5   chr5_78319473     AOna    G    A        0      0        2 
   5   chr5_78319473     ASom    G    A        0      0        2 
   5   chr5_78319473     HCab    G    A        0      0        2 
   5   chr5_78319473     HPrz    G    A        0      0        2 
   5   chr5_78319473     ZBoe    G    A        0      0        2 
   5   chr5_78319473     ZGre    G    A        0      0        2 
   5   chr5_78319473     ZHar    G    A        1      2        2 
   5   chr5_78319473   Sample    G    A        0      0        2 
   5   chr5_78322613     AAsi    A    G        0      0        2 
   5   chr5_78322613     AKia    A    G        0      0        2 
   5   chr5_78322613     AOna    A    G        0      0        2 
   5   chr5_78322613     ASom    A    G        0      0        2 
   5   chr5_78322613     HCab    A    G        1      2        2 
   5   chr5_78322613     HPrz    A    G        1      2        2 
   5   chr5_78322613     ZBoe    A    G        0      0        2 
   5   chr5_78322613     ZGre    A    G        0      0        2 
   5   chr5_78322613     ZHar    A    G        0      0        2 
   5   chr5_78322613   Sample    A    G        0      0        2 
   5   chr5_78325713     AAsi    G    A        0      0        2 
   5   chr5_78325713     AKia    G    A        0      0        2 
   5   chr5_78325713     AOna    G    A        0      0        2 
   5   chr5_78325713     ASom    G    A        0      0        2 
   5   chr5_78325713     HCab    G    A        0      0        2 
   5   chr5_78325713     HPrz    G    A        0      0        2 
   5   chr5_78325713     ZBoe    G    A      0.5      1        2 
   5   chr5_78325713     ZGre    G    A        0      0        2 
   5   chr5_78325713     ZHar    G    A        0      0        2 
   5   chr5_78325713   Sample    G    A        0      0        2 
   5   chr5_78334922     AAsi    C    T        0      0        2 
   5   chr5_78334922     AKia    C    T        0      0        2 
   5   chr5_78334922     AOna    C    T        0      0        2 
   5   chr5_78334922     ASom    C    T        0      0        2 
   5   chr5_78334922     HCab    C    T        1      2        2 
   5   chr5_78334922     HPrz    C    T        1      2        2 
   5   chr5_78334922     ZBoe    C    T        0      0        2 
   5   chr5_78334922     ZGre    C    T        0      0        2 
   5   chr5_78334922     ZHar    C    T        0      0        2 
   5   chr5_78334922   Sample    C    T        0      0        2 
   5   chr5_78338479     AAsi    C    G        0      0        2 
   5   chr5_78338479     AKia    C    G        0      0        2 
   5   chr5_78338479     AOna    C    G        0      0        2 
   5   chr5_78338479     ASom    C    G        0      0        2 
   5   chr5_78338479     HCab    C    G        0      0        2 
   5   chr5_78338479     HPrz    C    G        0      0        2 
   5   chr5_78338479     ZBoe    C    G        0      0        2 
   5   chr5_78338479     ZGre    C    G        0      0        2 
   5   chr5_78338479     ZHar    C    G      0.5      1        2 
   5   chr5_78338479   Sample    C    G        0      0        2 
   5   chr5_78341228     AAsi    C    G        0      0        2 
   5   chr5_78341228     AKia    C    G        0      0        2 
   5   chr5_78341228     AOna    C    G        0      0        2 
   5   chr5_78341228     ASom    C    G        1      2        2 
   5   chr5_78341228     HCab    C    G        0      0        2 
   5   chr5_78341228     HPrz    C    G        0      0        2 
   5   chr5_78341228     ZBoe    C    G        0      0        2 
   5   chr5_78341228     ZGre    C    G        0      0        2 
   5   chr5_78341228     ZHar    C    G        0      0        2 
   5   chr5_78341228   Sample    C    G        0      0        2 
   5   chr5_78345335     AAsi    T    C        0      0        2 
   5   chr5_78345335     AKia    T    C        0      0        2 
   5   chr5_78345335     AOna    T    C        0      0        2 
   5   chr5_78345335     ASom    T    C        0      0        2 
   5   chr5_78345335     HCab    T    C        1      2        2 
   5   chr5_78345335     HPrz    T    C        1      2        2 
   5   chr5_78345335     ZBoe    T    C        0      0        2 
   5   chr5_78345335     ZGre    T    C        0      0        2 
   5   chr5_78345335     ZHar    T    C        0      0        2 
   5   chr5_78345335   Sample    T    C        0      0        2 
   5   chr5_78349885     AAsi    G    A        0      0        2 
   5   chr5_78349885     AKia    G    A        0      0        2 
   5   chr5_78349885     AOna    G    A        0      0        2 
   5   chr5_78349885     ASom    G    A        0      0        2 
   5   chr5_78349885     HCab    G    A        0      0        2 
   5   chr5_78349885     HPrz    G    A        0      0        2 
   5   chr5_78349885     ZBoe    G    A      0.5      1        2 
   5   chr5_78349885     ZGre    G    A        0      0        2 
   5   chr5_78349885     ZHar    G    A        0      0        2 
   5   chr5_78349885   Sample    G    A        0      0        2 
   5   chr5_78355961     AAsi    T    C        0      0        2 
   5   chr5_78355961     AKia    T    C        1      2        2 
   5   chr5_78355961     AOna    T    C        0      0        2 
   5   chr5_78355961     ASom    T    C        0      0        2 
   5   chr5_78355961     HCab    T    C        0      0        2 
   5   chr5_78355961     HPrz    T    C        0      0        2 
   5   chr5_78355961     ZBoe    T    C        1      2        2 
   5   chr5_78355961     ZGre    T    C        1      2        2 
   5   chr5_78355961     ZHar    T    C        1      2        2 
   5   chr5_78355961   Sample    T    C        0      0        2 
   5   chr5_78362139     AAsi    A    G        0      0        2 
   5   chr5_78362139     AKia    A    G        0      0        2 
   5   chr5_78362139     AOna    A    G        0      0        2 
   5   chr5_78362139     ASom    A    G        0      0        2 
   5   chr5_78362139     HCab    A    G        1      2        2 
   5   chr5_78362139     HPrz    A    G        1      2        2 
   5   chr5_78362139     ZBoe    A    G        0      0        2 
   5   chr5_78362139     ZGre    A    G        0      0        2 
   5   chr5_78362139     ZHar    A    G        0      0        2 
   5   chr5_78362139   Sample    A    G        0      0        2 
   5   chr5_78362891     AAsi    A    T        0      0        2 
   5   chr5_78362891     AKia    A    T        0      0        2 
   5   chr5_78362891     AOna    A    T        0      0        2 
   5   chr5_78362891     ASom    A    T        0      0        2 
   5   chr5_78362891     HCab    A    T        1      2        2 
   5   chr5_78362891     HPrz    A    T        1      2        2 
   5   chr5_78362891     ZBoe    A    T        0      0        2 
   5   chr5_78362891     ZGre    A    T        0      0        2 
   5   chr5_78362891     ZHar    A    T        0      0        2 
   5   chr5_78362891   Sample    A    T        0      0        2 
   5   chr5_78376203     AAsi    G    A        0      0        2 
   5   chr5_78376203     AKia    G    A        0      0        2 
   5   chr5_78376203     AOna    G    A        1      2        2 
   5   chr5_78376203     ASom    G    A        0      0        2 
   5   chr5_78376203     HCab    G    A        0      0        2 
   5   chr5_78376203     HPrz    G    A        0      0        2 
   5   chr5_78376203     ZBoe    G    A        0      0        2 
   5   chr5_78376203     ZGre    G    A        0      0        2 
   5   chr5_78376203     ZHar    G    A        0      0        2 
   5   chr5_78376203   Sample    G    A        0      0        2 
   5   chr5_78383969     AAsi    T    C        0      0        2 
   5   chr5_78383969     AKia    T    C        0      0        2 
   5   chr5_78383969     AOna    T    C        0      0        2 
   5   chr5_78383969     ASom    T    C        0      0        2 
   5   chr5_78383969     HCab    T    C      0.5      1        2 
   5   chr5_78383969     HPrz    T    C        0      0        2 
   5   chr5_78383969     ZBoe    T    C        0      0        2 
   5   chr5_78383969     ZGre    T    C        0      0        2 
   5   chr5_78383969     ZHar    T    C        0      0        2 
   5   chr5_78383969   Sample    T    C        0      0        2 
   5   chr5_78385909     AAsi    T    A        0      0        2 
   5   chr5_78385909     AKia    T    A        0      0        2 
   5   chr5_78385909     AOna    T    A        0      0        2 
   5   chr5_78385909     ASom    T    A        0      0        2 
   5   chr5_78385909     HCab    T    A        0      0        2 
   5   chr5_78385909     HPrz    T    A        0      0        2 
   5   chr5_78385909     ZBoe    T    A        1      2        2 
   5   chr5_78385909     ZGre    T    A        0      0        2 
   5   chr5_78385909     ZHar    T    A        0      0        2 
   5   chr5_78385909   Sample    T    A        0      0        2 
   5   chr5_78387297     AAsi    A    G        0      0        2 
   5   chr5_78387297     AKia    A    G      0.5      1        2 
   5   chr5_78387297     AOna    A    G        0      0        2 
   5   chr5_78387297     ASom    A    G        0      0        2 
   5   chr5_78387297     HCab    A    G        0      0        2 
   5   chr5_78387297     HPrz    A    G        0      0        2 
   5   chr5_78387297     ZBoe    A    G        0      0        2 
   5   chr5_78387297     ZGre    A    G        0      0        2 
   5   chr5_78387297     ZHar    A    G        0      0        2 
   5   chr5_78387297   Sample    A    G        0      0        2 
   5   chr5_78401745     AAsi    G    C        0      0        2 
   5   chr5_78401745     AKia    G    C        0      0        2 
   5   chr5_78401745     AOna    G    C        0      0        2 
   5   chr5_78401745     ASom    G    C        0      0        2 
   5   chr5_78401745     HCab    G    C        1      2        2 
   5   chr5_78401745     HPrz    G    C        1      2        2 
   5   chr5_78401745     ZBoe    G    C        0      0        2 
   5   chr5_78401745     ZGre    G    C        0      0        2 
   5   chr5_78401745     ZHar    G    C        0      0        2 
   5   chr5_78401745   Sample    G    C        0      0        2 
   5   chr5_78402942     AAsi    C    A        0      0        2 
   5   chr5_78402942     AKia    C    A      0.5      1        2 
   5   chr5_78402942     AOna    C    A        0      0        2 
   5   chr5_78402942     ASom    C    A        0      0        2 
   5   chr5_78402942     HCab    C    A        0      0        2 
   5   chr5_78402942     HPrz    C    A        0      0        2 
   5   chr5_78402942     ZBoe    C    A        0      0        2 
   5   chr5_78402942     ZGre    C    A        0      0        2 
   5   chr5_78402942     ZHar    C    A        0      0        2 
   5   chr5_78402942   Sample    C    A        0      0        2 
   5   chr5_78416193     AAsi    G    C        0      0        2 
   5   chr5_78416193     AKia    G    C        0      0        2 
   5   chr5_78416193     AOna    G    C        0      0        2 
   5   chr5_78416193     ASom    G    C        0      0        2 
   5   chr5_78416193     HCab    G    C        0      0        2 
   5   chr5_78416193     HPrz    G    C        0      0        2 
   5   chr5_78416193     ZBoe    G    C        1      2        2 
   5   chr5_78416193     ZGre    G    C        0      0        2 
   5   chr5_78416193     ZHar    G    C        1      2        2 
   5   chr5_78416193   Sample    G    C        0      0        2 
   5   chr5_78417164     AAsi    A    G        0      0        2 
   5   chr5_78417164     AKia    A    G        0      0        2 
   5   chr5_78417164     AOna    A    G      0.5      1        2 
   5   chr5_78417164     ASom    A    G        0      0        2 
   5   chr5_78417164     HCab    A    G        0      0        2 
   5   chr5_78417164     HPrz    A    G        0      0        2 
   5   chr5_78417164     ZBoe    A    G        0      0        2 
   5   chr5_78417164     ZGre    A    G        0      0        2 
   5   chr5_78417164     ZHar    A    G        0      0        2 
   5   chr5_78417164   Sample    A    G        0      0        2 
   5   chr5_78425854     AAsi    A    G        0      0        2 
   5   chr5_78425854     AKia    A    G        1      2        2 
   5   chr5_78425854     AOna    A    G        1      2        2 
   5   chr5_78425854     ASom    A    G        0      0        2 
   5   chr5_78425854     HCab    A    G        0      0        2 
   5   chr5_78425854     HPrz    A    G        0      0        2 
   5   chr5_78425854     ZBoe    A    G        0      0        2 
   5   chr5_78425854     ZGre    A    G        0      0        2 
   5   chr5_78425854     ZHar    A    G        0      0        2 
   5   chr5_78425854   Sample    A    G        0      0        2 
   5   chr5_78432398     AAsi    G    A        0      0        2 
   5   chr5_78432398     AKia    G    A        0      0        2 
   5   chr5_78432398     AOna    G    A        0      0        2 
   5   chr5_78432398     ASom    G    A        0      0        2 
   5   chr5_78432398     HCab    G    A        0      0        2 
   5   chr5_78432398     HPrz    G    A        0      0        2 
   5   chr5_78432398     ZBoe    G    A        1      2        2 
   5   chr5_78432398     ZGre    G    A        0      0        2 
   5   chr5_78432398     ZHar    G    A        1      2        2 
   5   chr5_78432398   Sample    G    A        0      0        2 
   5   chr5_78443559     AAsi    G    A        0      0        2 
   5   chr5_78443559     AKia    G    A        0      0        2 
   5   chr5_78443559     AOna    G    A        0      0        2 
   5   chr5_78443559     ASom    G    A        0      0        2 
   5   chr5_78443559     HCab    G    A        1      2        2 
   5   chr5_78443559     HPrz    G    A        1      2        2 
   5   chr5_78443559     ZBoe    G    A        0      0        2 
   5   chr5_78443559     ZGre    G    A        0      0        2 
   5   chr5_78443559     ZHar    G    A        0      0        2 
   5   chr5_78443559   Sample    G    A        0      0        2 
   5   chr5_78444187     AAsi    G    T      0.5      1        2 
   5   chr5_78444187     AKia    G    T        0      0        2 
   5   chr5_78444187     AOna    G    T        0      0        2 
   5   chr5_78444187     ASom    G    T        0      0        2 
   5   chr5_78444187     HCab    G    T        0      0        2 
   5   chr5_78444187     HPrz    G    T        0      0        2 
   5   chr5_78444187     ZBoe    G    T        0      0        2 
   5   chr5_78444187     ZGre    G    T        0      0        2 
   5   chr5_78444187     ZHar    G    T        0      0        2 
   5   chr5_78444187   Sample    G    T        0      0        2 
   5   chr5_78448439     AAsi    A    G        0      0        2 
   5   chr5_78448439     AKia    A    G        0      0        2 
   5   chr5_78448439     AOna    A    G        0      0        2 
   5   chr5_78448439     ASom    A    G        0      0        2 
   5   chr5_78448439     HCab    A    G        1      2        2 
   5   chr5_78448439     HPrz    A    G        1      2        2 
   5   chr5_78448439     ZBoe    A    G        0      0        2 
   5   chr5_78448439     ZGre    A    G        0      0        2 
   5   chr5_78448439     ZHar    A    G        0      0        2 
   5   chr5_78448439   Sample    A    G        0      0        2 
   5   chr5_78448572     AAsi    A    G        0      0        2 
   5   chr5_78448572     AKia    A    G        1      2        2 
   5   chr5_78448572     AOna    A    G        0      0        2 
   5   chr5_78448572     ASom    A    G        0      0        2 
   5   chr5_78448572     HCab    A    G        0      0        2 
   5   chr5_78448572     HPrz    A    G        0      0        2 
   5   chr5_78448572     ZBoe    A    G        0      0        2 
   5   chr5_78448572     ZGre    A    G        0      0        2 
   5   chr5_78448572     ZHar    A    G        0      0        2 
   5   chr5_78448572   Sample    A    G        0      0        2 
   5   chr5_78449469     AAsi    C    T        0      0        2 
   5   chr5_78449469     AKia    C    T        0      0        2 
   5   chr5_78449469     AOna    C    T        1      2        2 
   5   chr5_78449469     ASom    C    T        0      0        2 
   5   chr5_78449469     HCab    C    T        0      0        2 
   5   chr5_78449469     HPrz    C    T        0      0        2 
   5   chr5_78449469     ZBoe    C    T        0      0        2 
   5   chr5_78449469     ZGre    C    T        0      0        2 
   5   chr5_78449469     ZHar    C    T        0      0        2 
   5   chr5_78449469   Sample    C    T        0      0        2 
   5   chr5_78454880     AAsi    G    T        0      0        2 
   5   chr5_78454880     AKia    G    T        0      0        2 
   5   chr5_78454880     AOna    G    T        0      0        2 
   5   chr5_78454880     ASom    G    T        0      0        2 
   5   chr5_78454880     HCab    G    T        0      0        2 
   5   chr5_78454880     HPrz    G    T        0      0        2 
   5   chr5_78454880     ZBoe    G    T      0.5      1        2 
   5   chr5_78454880     ZGre    G    T        0      0        2 
   5   chr5_78454880     ZHar    G    T        0      0        2 
   5   chr5_78454880   Sample    G    T        0      0        2 
   5   chr5_78458763     AAsi    T    C        0      0        2 
   5   chr5_78458763     AKia    T    C        0      0        2 
   5   chr5_78458763     AOna    T    C        0      0        2 
   5   chr5_78458763     ASom    T    C        1      2        2 
   5   chr5_78458763     HCab    T    C        0      0        2 
   5   chr5_78458763     HPrz    T    C        0      0        2 
   5   chr5_78458763     ZBoe    T    C        0      0        2 
   5   chr5_78458763     ZGre    T    C        0      0        2 
   5   chr5_78458763     ZHar    T    C        0      0        2 
   5   chr5_78458763   Sample    T    C        0      0        2 
   5   chr5_78464214     AAsi    G    A        0      0        2 
   5   chr5_78464214     AKia    G    A        1      2        2 
   5   chr5_78464214     AOna    G    A        1      2        2 
   5   chr5_78464214     ASom    G    A        0      0        2 
   5   chr5_78464214     HCab    G    A        0      0        2 
   5   chr5_78464214     HPrz    G    A        0      0        2 
   5   chr5_78464214     ZBoe    G    A        0      0        2 
   5   chr5_78464214     ZGre    G    A        0      0        2 
   5   chr5_78464214     ZHar    G    A        0      0        2 
   5   chr5_78464214   Sample    G    A        0      0        2 
   5   chr5_78469330     AAsi    G    A        1      2        2 
   5   chr5_78469330     AKia    G    A        0      0        2 
   5   chr5_78469330     AOna    G    A        0      0        2 
   5   chr5_78469330     ASom    G    A        1      2        2 
   5   chr5_78469330     HCab    G    A        0      0        2 
   5   chr5_78469330     HPrz    G    A        0      0        2 
   5   chr5_78469330     ZBoe    G    A        0      0        2 
   5   chr5_78469330     ZGre    G    A        0      0        2 
   5   chr5_78469330     ZHar    G    A        0      0        2 
   5   chr5_78469330   Sample    G    A        1      2        2 
   5   chr5_78472582     AAsi    A    T        0      0        2 
   5   chr5_78472582     AKia    A    T        1      2        2 
   5   chr5_78472582     AOna    A    T      0.5      1        2 
   5   chr5_78472582     ASom    A    T        0      0        2 
   5   chr5_78472582     HCab    A    T        0      0        2 
   5   chr5_78472582     HPrz    A    T        0      0        2 
   5   chr5_78472582     ZBoe    A    T        0      0        2 
   5   chr5_78472582     ZGre    A    T        0      0        2 
   5   chr5_78472582     ZHar    A    T        0      0        2 
   5   chr5_78472582   Sample    A    T        0      0        2 
   5   chr5_78476722     AAsi    C    T        0      0        2 
   5   chr5_78476722     AKia    C    T        0      0        2 
   5   chr5_78476722     AOna    C    T        0      0        2 
   5   chr5_78476722     ASom    C    T        0      0        2 
   5   chr5_78476722     HCab    C    T        1      2        2 
   5   chr5_78476722     HPrz    C    T        1      2        2 
   5   chr5_78476722     ZBoe    C    T        0      0        2 
   5   chr5_78476722     ZGre    C    T        0      0        2 
   5   chr5_78476722     ZHar    C    T        0      0        2 
   5   chr5_78476722   Sample    C    T        0      0        2 
   5   chr5_78477477     AAsi    A    G        0      0        2 
   5   chr5_78477477     AKia    A    G        0      0        2 
   5   chr5_78477477     AOna    A    G        0      0        2 
   5   chr5_78477477     ASom    A    G        0      0        2 
   5   chr5_78477477     HCab    A    G      0.5      1        2 
   5   chr5_78477477     HPrz    A    G        0      0        2 
   5   chr5_78477477     ZBoe    A    G        0      0        2 
   5   chr5_78477477     ZGre    A    G        0      0        2 
   5   chr5_78477477     ZHar    A    G        0      0        2 
   5   chr5_78477477   Sample    A    G        0      0        2 
   5   chr5_78478536     AAsi    A    G        0      0        2 
   5   chr5_78478536     AKia    A    G        1      2        2 
   5   chr5_78478536     AOna    A    G        1      2        2 
   5   chr5_78478536     ASom    A    G        0      0        2 
   5   chr5_78478536     HCab    A    G        0      0        2 
   5   chr5_78478536     HPrz    A    G        0      0        2 
   5   chr5_78478536     ZBoe    A    G        0      0        2 
   5   chr5_78478536     ZGre    A    G        0      0        2 
   5   chr5_78478536     ZHar    A    G        0      0        2 
   5   chr5_78478536   Sample    A    G        0      0        2 
   5   chr5_78478731     AAsi    T    C        0      0        2 
   5   chr5_78478731     AKia    T    C        1      2        2 
   5   chr5_78478731     AOna    T    C        1      2        2 
   5   chr5_78478731     ASom    T    C        0      0        2 
   5   chr5_78478731     HCab    T    C        0      0        2 
   5   chr5_78478731     HPrz    T    C        0      0        2 
   5   chr5_78478731     ZBoe    T    C        0      0        2 
   5   chr5_78478731     ZGre    T    C        0      0        2 
   5   chr5_78478731     ZHar    T    C        0      0        2 
   5   chr5_78478731   Sample    T    C        0      0        2 
   5   chr5_78480009     AAsi    T    C        1      2        2 
   5   chr5_78480009     AKia    T    C        0      0        2 
   5   chr5_78480009     AOna    T    C        0      0        2 
   5   chr5_78480009     ASom    T    C        0      0        2 
   5   chr5_78480009     HCab    T    C        0      0        2 
   5   chr5_78480009     HPrz    T    C        0      0        2 
   5   chr5_78480009     ZBoe    T    C        0      0        2 
   5   chr5_78480009     ZGre    T    C        0      0        2 
   5   chr5_78480009     ZHar    T    C        0      0        2 
   5   chr5_78480009   Sample    T    C        1      2        2 
   5   chr5_78490330     AAsi    C    T        0      0        2 
   5   chr5_78490330     AKia    C    T        0      0        2 
   5   chr5_78490330     AOna    C    T        0      0        2 
   5   chr5_78490330     ASom    C    T        0      0        2 
   5   chr5_78490330     HCab    C    T        0      0        2 
   5   chr5_78490330     HPrz    C    T      0.5      1        2 
   5   chr5_78490330     ZBoe    C    T        0      0        2 
   5   chr5_78490330     ZGre    C    T        0      0        2 
   5   chr5_78490330     ZHar    C    T        0      0        2 
   5   chr5_78490330   Sample    C    T        0      0        2 
   5   chr5_78494603     AAsi    C    T        0      0        2 
   5   chr5_78494603     AKia    C    T        0      0        2 
   5   chr5_78494603     AOna    C    T        0      0        2 
   5   chr5_78494603     ASom    C    T        0      0        2 
   5   chr5_78494603     HCab    C    T        1      2        2 
   5   chr5_78494603     HPrz    C    T        1      2        2 
   5   chr5_78494603     ZBoe    C    T        0      0        2 
   5   chr5_78494603     ZGre    C    T        0      0        2 
   5   chr5_78494603     ZHar    C    T        0      0        2 
   5   chr5_78494603   Sample    C    T        0      0        2 
   5   chr5_78494831     AAsi    C    T        0      0        2 
   5   chr5_78494831     AKia    C    T        0      0        2 
   5   chr5_78494831     AOna    C    T        0      0        2 
   5   chr5_78494831     ASom    C    T        0      0        2 
   5   chr5_78494831     HCab    C    T        1      2        2 
   5   chr5_78494831     HPrz    C    T        1      2        2 
   5   chr5_78494831     ZBoe    C    T        0      0        2 
   5   chr5_78494831     ZGre    C    T        0      0        2 
   5   chr5_78494831     ZHar    C    T        0      0        2 
   5   chr5_78494831   Sample    C    T        0      0        2 
   5   chr5_78494840     AAsi    T    C        0      0        2 
   5   chr5_78494840     AKia    T    C        0      0        2 
   5   chr5_78494840     AOna    T    C        0      0        2 
   5   chr5_78494840     ASom    T    C        0      0        2 
   5   chr5_78494840     HCab    T    C        0      0        2 
   5   chr5_78494840     HPrz    T    C        0      0        2 
   5   chr5_78494840     ZBoe    T    C        1      2        2 
   5   chr5_78494840     ZGre    T    C        0      0        2 
   5   chr5_78494840     ZHar    T    C        0      0        2 
   5   chr5_78494840   Sample    T    C        0      0        2 
   5   chr5_78497938     AAsi    T    C        0      0        2 
   5   chr5_78497938     AKia    T    C        0      0        2 
   5   chr5_78497938     AOna    T    C        0      0        2 
   5   chr5_78497938     ASom    T    C        0      0        2 
   5   chr5_78497938     HCab    T    C        0      0        2 
   5   chr5_78497938     HPrz    T    C        0      0        2 
   5   chr5_78497938     ZBoe    T    C        1      2        2 
   5   chr5_78497938     ZGre    T    C        0      0        2 
   5   chr5_78497938     ZHar    T    C        0      0        2 
   5   chr5_78497938   Sample    T    C        0      0        2 
   5   chr5_78503741     AAsi    A    G        0      0        2 
   5   chr5_78503741     AKia    A    G        0      0        2 
   5   chr5_78503741     AOna    A    G      0.5      1        2 
   5   chr5_78503741     ASom    A    G        0      0        2 
   5   chr5_78503741     HCab    A    G        0      0        2 
   5   chr5_78503741     HPrz    A    G        0      0        2 
   5   chr5_78503741     ZBoe    A    G        0      0        2 
   5   chr5_78503741     ZGre    A    G        0      0        2 
   5   chr5_78503741     ZHar    A    G        0      0        2 
   5   chr5_78503741   Sample    A    G        0      0        2 
   5   chr5_78505532     AAsi    A    C        0      0        2 
   5   chr5_78505532     AKia    A    C        0      0        2 
   5   chr5_78505532     AOna    A    C        0      0        2 
   5   chr5_78505532     ASom    A    C        0      0        2 
   5   chr5_78505532     HCab    A    C        1      2        2 
   5   chr5_78505532     HPrz    A    C        1      2        2 
   5   chr5_78505532     ZBoe    A    C        0      0        2 
   5   chr5_78505532     ZGre    A    C        0      0        2 
   5   chr5_78505532     ZHar    A    C        0      0        2 
   5   chr5_78505532   Sample    A    C        0      0        2 
   5   chr5_78507563     AAsi    G    T        1      2        2 
   5   chr5_78507563     AKia    G    T        1      2        2 
   5   chr5_78507563     AOna    G    T        1      2        2 
   5   chr5_78507563     ASom    G    T        0      0        2 
   5   chr5_78507563     HCab    G    T        0      0        2 
   5   chr5_78507563     HPrz    G    T        0      0        2 
   5   chr5_78507563     ZBoe    G    T        0      0        2 
   5   chr5_78507563     ZGre    G    T        0      0        2 
   5   chr5_78507563     ZHar    G    T        0      0        2 
   5   chr5_78507563   Sample    G    T        1      2        2 
   5   chr5_78511784     AAsi    C    G        0      0        2 
   5   chr5_78511784     AKia    C    G        0      0        2 
   5   chr5_78511784     AOna    C    G        0      0        2 
   5   chr5_78511784     ASom    C    G        0      0        2 
   5   chr5_78511784     HCab    C    G        0      0        2 
   5   chr5_78511784     HPrz    C    G        0      0        2 
   5   chr5_78511784     ZBoe    C    G        0      0        2 
   5   chr5_78511784     ZGre    C    G        1      2        2 
   5   chr5_78511784     ZHar    C    G        0      0        2 
   5   chr5_78511784   Sample    C    G        0      0        2 
   5   chr5_78512463     AAsi    A    C        0      0        2 
   5   chr5_78512463     AKia    A    C        1      2        2 
   5   chr5_78512463     AOna    A    C        0      0        2 
   5   chr5_78512463     ASom    A    C        0      0        2 
   5   chr5_78512463     HCab    A    C        0      0        2 
   5   chr5_78512463     HPrz    A    C        0      0        2 
   5   chr5_78512463     ZBoe    A    C        0      0        2 
   5   chr5_78512463     ZGre    A    C        0      0        2 
   5   chr5_78512463     ZHar    A    C        0      0        2 
   5   chr5_78512463   Sample    A    C        0      0        2 
   5   chr5_78513364     AAsi    T    C        0      0        2 
   5   chr5_78513364     AKia    T    C        0      0        2 
   5   chr5_78513364     AOna    T    C        0      0        2 
   5   chr5_78513364     ASom    T    C        0      0        2 
   5   chr5_78513364     HCab    T    C        0      0        2 
   5   chr5_78513364     HPrz    T    C        0      0        2 
   5   chr5_78513364     ZBoe    T    C        0      0        2 
   5   chr5_78513364     ZGre    T    C        1      2        2 
   5   chr5_78513364     ZHar    T    C        0      0        2 
   5   chr5_78513364   Sample    T    C        0      0        2 
   5   chr5_78513603     AAsi    T    C        0      0        2 
   5   chr5_78513603     AKia    T    C        1      2        2 
   5   chr5_78513603     AOna    T    C        1      2        2 
   5   chr5_78513603     ASom    T    C        0      0        2 
   5   chr5_78513603     HCab    T    C        0      0        2 
   5   chr5_78513603     HPrz    T    C        0      0        2 
   5   chr5_78513603     ZBoe    T    C      0.5      1        2 
   5   chr5_78513603     ZGre    T    C        0      0        2 
   5   chr5_78513603     ZHar    T    C        0      0        2 
   5   chr5_78513603   Sample    T    C        0      0        2 
   5   chr5_78528951     AAsi    T    C        0      0        2 
   5   chr5_78528951     AKia    T    C      0.5      1        2 
   5   chr5_78528951     AOna    T    C        0      0        2 
   5   chr5_78528951     ASom    T    C        0      0        2 
   5   chr5_78528951     HCab    T    C        0      0        2 
   5   chr5_78528951     HPrz    T    C        0      0        2 
   5   chr5_78528951     ZBoe    T    C        0      0        2 
   5   chr5_78528951     ZGre    T    C        0      0        2 
   5   chr5_78528951     ZHar    T    C        0      0        2 
   5   chr5_78528951   Sample    T    C        0      0        2 
   5   chr5_78539343     AAsi    A    G        0      0        2 
   5   chr5_78539343     AKia    A    G        0      0        2 
   5   chr5_78539343     AOna    A    G        0      0        2 
   5   chr5_78539343     ASom    A    G        0      0        2 
   5   chr5_78539343     HCab    A    G        1      2        2 
   5   chr5_78539343     HPrz    A    G        1      2        2 
   5   chr5_78539343     ZBoe    A    G        0      0        2 
   5   chr5_78539343     ZGre    A    G        0      0        2 
   5   chr5_78539343     ZHar    A    G        0      0        2 
   5   chr5_78539343   Sample    A    G        0      0        2 
   5   chr5_78541753     AAsi    C    T        0      0        2 
   5   chr5_78541753     AKia    C    T        0      0        2 
   5   chr5_78541753     AOna    C    T        0      0        2 
   5   chr5_78541753     ASom    C    T        0      0        2 
   5   chr5_78541753     HCab    C    T        1      2        2 
   5   chr5_78541753     HPrz    C    T        1      2        2 
   5   chr5_78541753     ZBoe    C    T        0      0        2 
   5   chr5_78541753     ZGre    C    T        0      0        2 
   5   chr5_78541753     ZHar    C    T        0      0        2 
   5   chr5_78541753   Sample    C    T        0      0        2 
   5   chr5_78554622     AAsi    A    G        0      0        2 
   5   chr5_78554622     AKia    A    G        0      0        2 
   5   chr5_78554622     AOna    A    G        0      0        2 
   5   chr5_78554622     ASom    A    G        0      0        2 
   5   chr5_78554622     HCab    A    G      0.5      1        2 
   5   chr5_78554622     HPrz    A    G        0      0        2 
   5   chr5_78554622     ZBoe    A    G        0      0        2 
   5   chr5_78554622     ZGre    A    G        0      0        2 
   5   chr5_78554622     ZHar    A    G        0      0        2 
   5   chr5_78554622   Sample    A    G        0      0        2 
   5   chr5_78560717     AAsi    A    G        0      0        2 
   5   chr5_78560717     AKia    A    G        0      0        2 
   5   chr5_78560717     AOna    A    G        0      0        2 
   5   chr5_78560717     ASom    A    G        0      0        2 
   5   chr5_78560717     HCab    A    G        1      2        2 
   5   chr5_78560717     HPrz    A    G        1      2        2 
   5   chr5_78560717     ZBoe    A    G        0      0        2 
   5   chr5_78560717     ZGre    A    G        0      0        2 
   5   chr5_78560717     ZHar    A    G        0      0        2 
   5   chr5_78560717   Sample    A    G        0      0        2 
   5   chr5_78571713     AAsi    T    G        0      0        2 
   5   chr5_78571713     AKia    T    G      0.5      1        2 
   5   chr5_78571713     AOna    T    G        1      2        2 
   5   chr5_78571713     ASom    T    G        0      0        2 
   5   chr5_78571713     HCab    T    G        0      0        2 
   5   chr5_78571713     HPrz    T    G        0      0        2 
   5   chr5_78571713     ZBoe    T    G        0      0        2 
   5   chr5_78571713     ZGre    T    G        0      0        2 
   5   chr5_78571713     ZHar    T    G        0      0        2 
   5   chr5_78571713   Sample    T    G        0      0        2 
   5   chr5_78601070     AAsi    C    T        0      0        2 
   5   chr5_78601070     AKia    C    T        0      0        2 
   5   chr5_78601070     AOna    C    T        0      0        2 
   5   chr5_78601070     ASom    C    T        0      0        2 
   5   chr5_78601070     HCab    C    T        0      0        2 
   5   chr5_78601070     HPrz    C    T        0      0        2 
   5   chr5_78601070     ZBoe    C    T        1      2        2 
   5   chr5_78601070     ZGre    C    T        0      0        2 
   5   chr5_78601070     ZHar    C    T        0      0        2 
   5   chr5_78601070   Sample    C    T        0      0        2 
   5   chr5_78607761     AAsi    G    A        1      2        2 
   5   chr5_78607761     AKia    G    A        0      0        2 
   5   chr5_78607761     AOna    G    A        0      0        2 
   5   chr5_78607761     ASom    G    A        0      0        2 
   5   chr5_78607761     HCab    G    A        0      0        2 
   5   chr5_78607761     HPrz    G    A        0      0        2 
   5   chr5_78607761     ZBoe    G    A        0      0        2 
   5   chr5_78607761     ZGre    G    A        0      0        2 
   5   chr5_78607761     ZHar    G    A        0      0        2 
   5   chr5_78607761   Sample    G    A        0      0        2 
   5   chr5_78634678     AAsi    C    T        0      0        2 
   5   chr5_78634678     AKia    C    T        0      0        2 
   5   chr5_78634678     AOna    C    T        0      0        2 
   5   chr5_78634678     ASom    C    T        0      0        2 
   5   chr5_78634678     HCab    C    T        1      2        2 
   5   chr5_78634678     HPrz    C    T        1      2        2 
   5   chr5_78634678     ZBoe    C    T        0      0        2 
   5   chr5_78634678     ZGre    C    T        0      0        2 
   5   chr5_78634678     ZHar    C    T        0      0        2 
   5   chr5_78634678   Sample    C    T        0      0        2 
   5   chr5_78642839     AAsi    A    G        0      0        2 
   5   chr5_78642839     AKia    A    G        0      0        2 
   5   chr5_78642839     AOna    A    G      0.5      1        2 
   5   chr5_78642839     ASom    A    G        0      0        2 
   5   chr5_78642839     HCab    A    G        0      0        2 
   5   chr5_78642839     HPrz    A    G        0      0        2 
   5   chr5_78642839     ZBoe    A    G        0      0        2 
   5   chr5_78642839     ZGre    A    G        0      0        2 
   5   chr5_78642839     ZHar    A    G        0      0        2 
   5   chr5_78642839   Sample    A    G        0      0        2 
   5   chr5_78661097     AAsi    T    C        0      0        2 
   5   chr5_78661097     AKia    T    C        0      0        2 
   5   chr5_78661097     AOna    T    C        0      0        2 
   5   chr5_78661097     ASom    T    C        0      0        2 
   5   chr5_78661097     HCab    T    C        0      0        2 
   5   chr5_78661097     HPrz    T    C        0      0        2 
   5   chr5_78661097     ZBoe    T    C        0      0        2 
   5   chr5_78661097     ZGre    T    C        1      2        2 
   5   chr5_78661097     ZHar    T    C        0      0        2 
   5   chr5_78661097   Sample    T    C        0      0        2 
   5   chr5_78662203     AAsi    G    A        0      0        2 
   5   chr5_78662203     AKia    G    A        0      0        2 
   5   chr5_78662203     AOna    G    A      0.5      1        2 
   5   chr5_78662203     ASom    G    A        0      0        2 
   5   chr5_78662203     HCab    G    A        0      0        2 
   5   chr5_78662203     HPrz    G    A        0      0        2 
   5   chr5_78662203     ZBoe    G    A        0      0        2 
   5   chr5_78662203     ZGre    G    A        0      0        2 
   5   chr5_78662203     ZHar    G    A        0      0        2 
   5   chr5_78662203   Sample    G    A        0      0        2 
   5   chr5_78665564     AAsi    T    C        0      0        2 
   5   chr5_78665564     AKia    T    C        0      0        2 
   5   chr5_78665564     AOna    T    C        0      0        2 
   5   chr5_78665564     ASom    T    C        0      0        2 
   5   chr5_78665564     HCab    T    C        1      2        2 
   5   chr5_78665564     HPrz    T    C        1      2        2 
   5   chr5_78665564     ZBoe    T    C        0      0        2 
   5   chr5_78665564     ZGre    T    C        0      0        2 
   5   chr5_78665564     ZHar    T    C        0      0        2 
   5   chr5_78665564   Sample    T    C        0      0        2 
   5   chr5_78672114     AAsi    G    C        0      0        2 
   5   chr5_78672114     AKia    G    C        1      2        2 
   5   chr5_78672114     AOna    G    C        0      0        2 
   5   chr5_78672114     ASom    G    C        0      0        2 
   5   chr5_78672114     HCab    G    C        0      0        2 
   5   chr5_78672114     HPrz    G    C        0      0        2 
   5   chr5_78672114     ZBoe    G    C        0      0        2 
   5   chr5_78672114     ZGre    G    C        0      0        2 
   5   chr5_78672114     ZHar    G    C        0      0        2 
   5   chr5_78672114   Sample    G    C        0      0        2 
   5   chr5_78672636     AAsi    G    A        0      0        2 
   5   chr5_78672636     AKia    G    A        1      2        2 
   5   chr5_78672636     AOna    G    A        0      0        2 
   5   chr5_78672636     ASom    G    A        0      0        2 
   5   chr5_78672636     HCab    G    A        0      0        2 
   5   chr5_78672636     HPrz    G    A        0      0        2 
   5   chr5_78672636     ZBoe    G    A        0      0        2 
   5   chr5_78672636     ZGre    G    A        0      0        2 
   5   chr5_78672636     ZHar    G    A        0      0        2 
   5   chr5_78672636   Sample    G    A        0      0        2 
   5   chr5_78673476     AAsi    C    A        0      0        2 
   5   chr5_78673476     AKia    C    A        0      0        2 
   5   chr5_78673476     AOna    C    A        0      0        2 
   5   chr5_78673476     ASom    C    A        0      0        2 
   5   chr5_78673476     HCab    C    A        0      0        2 
   5   chr5_78673476     HPrz    C    A        0      0        2 
   5   chr5_78673476     ZBoe    C    A        0      0        2 
   5   chr5_78673476     ZGre    C    A        0      0        2 
   5   chr5_78673476     ZHar    C    A        1      2        2 
   5   chr5_78673476   Sample    C    A        0      0        2 
   5   chr5_78676153     AAsi    G    A        0      0        2 
   5   chr5_78676153     AKia    G    A        0      0        2 
   5   chr5_78676153     AOna    G    A        0      0        2 
   5   chr5_78676153     ASom    G    A        0      0        2 
   5   chr5_78676153     HCab    G    A        1      2        2 
   5   chr5_78676153     HPrz    G    A        1      2        2 
   5   chr5_78676153     ZBoe    G    A        0      0        2 
   5   chr5_78676153     ZGre    G    A        0      0        2 
   5   chr5_78676153     ZHar    G    A        0      0        2 
   5   chr5_78676153   Sample    G    A        0      0        2 
   5   chr5_78677495     AAsi    C    T        0      0        2 
   5   chr5_78677495     AKia    C    T        0      0        2 
   5   chr5_78677495     AOna    C    T        0      0        2 
   5   chr5_78677495     ASom    C    T        0      0        2 
   5   chr5_78677495     HCab    C    T        1      2        2 
   5   chr5_78677495     HPrz    C    T        1      2        2 
   5   chr5_78677495     ZBoe    C    T        0      0        2 
   5   chr5_78677495     ZGre    C    T        0      0        2 
   5   chr5_78677495     ZHar    C    T        0      0        2 
   5   chr5_78677495   Sample    C    T        0      0        2 
   5   chr5_78681521     AAsi    C    T        0      0        2 
   5   chr5_78681521     AKia    C    T        0      0        2 
   5   chr5_78681521     AOna    C    T        0      0        2 
   5   chr5_78681521     ASom    C    T        0      0        2 
   5   chr5_78681521     HCab    C    T      0.5      1        2 
   5   chr5_78681521     HPrz    C    T      0.5      1        2 
   5   chr5_78681521     ZBoe    C    T        0      0        2 
   5   chr5_78681521     ZGre    C    T        0      0        2 
   5   chr5_78681521     ZHar    C    T        0      0        2 
   5   chr5_78681521   Sample    C    T        0      0        2 
   5   chr5_78690052     AAsi    T    C        0      0        2 
   5   chr5_78690052     AKia    T    C        0      0        2 
   5   chr5_78690052     AOna    T    C        0      0        2 
   5   chr5_78690052     ASom    T    C        0      0        2 
   5   chr5_78690052     HCab    T    C      0.5      1        2 
   5   chr5_78690052     HPrz    T    C        0      0        2 
   5   chr5_78690052     ZBoe    T    C        0      0        2 
   5   chr5_78690052     ZGre    T    C        0      0        2 
   5   chr5_78690052     ZHar    T    C        0      0        2 
   5   chr5_78690052   Sample    T    C        0      0        2 
   5   chr5_78690268     AAsi    T    G        0      0        2 
   5   chr5_78690268     AKia    T    G        0      0        2 
   5   chr5_78690268     AOna    T    G        0      0        2 
   5   chr5_78690268     ASom    T    G        0      0        2 
   5   chr5_78690268     HCab    T    G      0.5      1        2 
   5   chr5_78690268     HPrz    T    G        0      0        2 
   5   chr5_78690268     ZBoe    T    G        0      0        2 
   5   chr5_78690268     ZGre    T    G        0      0        2 
   5   chr5_78690268     ZHar    T    G        0      0        2 
   5   chr5_78690268   Sample    T    G        0      0        2 
   5   chr5_78694910     AAsi    T    C      0.5      1        2 
   5   chr5_78694910     AKia    T    C        0      0        2 
   5   chr5_78694910     AOna    T    C        0      0        2 
   5   chr5_78694910     ASom    T    C        0      0        2 
   5   chr5_78694910     HCab    T    C        1      2        2 
   5   chr5_78694910     HPrz    T    C        1      2        2 
   5   chr5_78694910     ZBoe    T    C        0      0        2 
   5   chr5_78694910     ZGre    T    C        0      0        2 
   5   chr5_78694910     ZHar    T    C        0      0        2 
   5   chr5_78694910   Sample    T    C        1      2        2 
   5   chr5_78697084     AAsi    A    G      0.5      1        2 
   5   chr5_78697084     AKia    A    G        0      0        2 
   5   chr5_78697084     AOna    A    G        0      0        2 
   5   chr5_78697084     ASom    A    G        0      0        2 
   5   chr5_78697084     HCab    A    G        0      0        2 
   5   chr5_78697084     HPrz    A    G        0      0        2 
   5   chr5_78697084     ZBoe    A    G        0      0        2 
   5   chr5_78697084     ZGre    A    G        0      0        2 
   5   chr5_78697084     ZHar    A    G        0      0        2 
   5   chr5_78697084   Sample    A    G        0      0        2 
   5   chr5_78698257     AAsi    C    A      0.5      1        2 
   5   chr5_78698257     AKia    C    A        0      0        2 
   5   chr5_78698257     AOna    C    A        0      0        2 
   5   chr5_78698257     ASom    C    A        0      0        2 
   5   chr5_78698257     HCab    C    A        0      0        2 
   5   chr5_78698257     HPrz    C    A        0      0        2 
   5   chr5_78698257     ZBoe    C    A        0      0        2 
   5   chr5_78698257     ZGre    C    A        0      0        2 
   5   chr5_78698257     ZHar    C    A        0      0        2 
   5   chr5_78698257   Sample    C    A        1      2        2 
   5   chr5_78698556     AAsi    G    A        0      0        2 
   5   chr5_78698556     AKia    G    A        0      0        2 
   5   chr5_78698556     AOna    G    A        0      0        2 
   5   chr5_78698556     ASom    G    A        0      0        2 
   5   chr5_78698556     HCab    G    A        0      0        2 
   5   chr5_78698556     HPrz    G    A        0      0        2 
   5   chr5_78698556     ZBoe    G    A      0.5      1        2 
   5   chr5_78698556     ZGre    G    A        0      0        2 
   5   chr5_78698556     ZHar    G    A        0      0        2 
   5   chr5_78698556   Sample    G    A        0      0        2 
   5   chr5_78705059     AAsi    T    G        0      0        2 
   5   chr5_78705059     AKia    T    G        0      0        2 
   5   chr5_78705059     AOna    T    G        0      0        2 
   5   chr5_78705059     ASom    T    G        0      0        2 
   5   chr5_78705059     HCab    T    G        0      0        2 
   5   chr5_78705059     HPrz    T    G        0      0        2 
   5   chr5_78705059     ZBoe    T    G      0.5      1        2 
   5   chr5_78705059     ZGre    T    G        0      0        2 
   5   chr5_78705059     ZHar    T    G        0      0        2 
   5   chr5_78705059   Sample    T    G        0      0        2 
   5   chr5_78707510     AAsi    T    C        0      0        2 
   5   chr5_78707510     AKia    T    C        0      0        2 
   5   chr5_78707510     AOna    T    C        0      0        2 
   5   chr5_78707510     ASom    T    C        0      0        2 
   5   chr5_78707510     HCab    T    C        0      0        2 
   5   chr5_78707510     HPrz    T    C      0.5      1        2 
   5   chr5_78707510     ZBoe    T    C        0      0        2 
   5   chr5_78707510     ZGre    T    C        0      0        2 
   5   chr5_78707510     ZHar    T    C        0      0        2 
   5   chr5_78707510   Sample    T    C        0      0        2 
   5   chr5_78708029     AAsi    T    C        0      0        2 
   5   chr5_78708029     AKia    T    C        0      0        2 
   5   chr5_78708029     AOna    T    C        0      0        2 
   5   chr5_78708029     ASom    T    C        0      0        2 
   5   chr5_78708029     HCab    T    C        0      0        2 
   5   chr5_78708029     HPrz    T    C        0      0        2 
   5   chr5_78708029     ZBoe    T    C        0      0        2 
   5   chr5_78708029     ZGre    T    C      0.5      1        2 
   5   chr5_78708029     ZHar    T    C        0      0        2 
   5   chr5_78708029   Sample    T    C        0      0        2 
   5   chr5_78708189     AAsi    T    C        0      0        2 
   5   chr5_78708189     AKia    T    C        0      0        2 
   5   chr5_78708189     AOna    T    C        0      0        2 
   5   chr5_78708189     ASom    T    C        0      0        2 
   5   chr5_78708189     HCab    T    C        1      2        2 
   5   chr5_78708189     HPrz    T    C      0.5      1        2 
   5   chr5_78708189     ZBoe    T    C        0      0        2 
   5   chr5_78708189     ZGre    T    C        0      0        2 
   5   chr5_78708189     ZHar    T    C        0      0        2 
   5   chr5_78708189   Sample    T    C        0      0        2 
   5   chr5_78716793     AAsi    A    G        0      0        2 
   5   chr5_78716793     AKia    A    G        0      0        2 
   5   chr5_78716793     AOna    A    G        0      0        2 
   5   chr5_78716793     ASom    A    G        0      0        2 
   5   chr5_78716793     HCab    A    G        0      0        2 
   5   chr5_78716793     HPrz    A    G        0      0        2 
   5   chr5_78716793     ZBoe    A    G        0      0        2 
   5   chr5_78716793     ZGre    A    G        0      0        2 
   5   chr5_78716793     ZHar    A    G        1      2        2 
   5   chr5_78716793   Sample    A    G        0      0        2 
   5   chr5_78720309     AAsi    G    T        0      0        2 
   5   chr5_78720309     AKia    G    T        0      0        2 
   5   chr5_78720309     AOna    G    T        0      0        2 
   5   chr5_78720309     ASom    G    T        0      0        2 
   5   chr5_78720309     HCab    G    T        1      2        2 
   5   chr5_78720309     HPrz    G    T      0.5      1        2 
   5   chr5_78720309     ZBoe    G    T        0      0        2 
   5   chr5_78720309     ZGre    G    T        0      0        2 
   5   chr5_78720309     ZHar    G    T        0      0        2 
   5   chr5_78720309   Sample    G    T        0      0        2 
   5   chr5_78721171     AAsi    C    A        0      0        2 
   5   chr5_78721171     AKia    C    A        0      0        2 
   5   chr5_78721171     AOna    C    A        0      0        2 
   5   chr5_78721171     ASom    C    A        0      0        2 
   5   chr5_78721171     HCab    C    A        0      0        2 
   5   chr5_78721171     HPrz    C    A      0.5      1        2 
   5   chr5_78721171     ZBoe    C    A        0      0        2 
   5   chr5_78721171     ZGre    C    A        0      0        2 
   5   chr5_78721171     ZHar    C    A        0      0        2 
   5   chr5_78721171   Sample    C    A        0      0        2 
   5   chr5_78725427     AAsi    A    C        0      0        2 
   5   chr5_78725427     AKia    A    C        0      0        2 
   5   chr5_78725427     AOna    A    C        0      0        2 
   5   chr5_78725427     ASom    A    C        0      0        2 
   5   chr5_78725427     HCab    A    C        1      2        2 
   5   chr5_78725427     HPrz    A    C        1      2        2 
   5   chr5_78725427     ZBoe    A    C        0      0        2 
   5   chr5_78725427     ZGre    A    C        0      0        2 
   5   chr5_78725427     ZHar    A    C        0      0        2 
   5   chr5_78725427   Sample    A    C        0      0        2 
   5   chr5_78725471     AAsi    T    C        1      2        2 
   5   chr5_78725471     AKia    T    C        0      0        2 
   5   chr5_78725471     AOna    T    C        0      0        2 
   5   chr5_78725471     ASom    T    C        0      0        2 
   5   chr5_78725471     HCab    T    C        0      0        2 
   5   chr5_78725471     HPrz    T    C        0      0        2 
   5   chr5_78725471     ZBoe    T    C        0      0        2 
   5   chr5_78725471     ZGre    T    C        0      0        2 
   5   chr5_78725471     ZHar    T    C        0      0        2 
   5   chr5_78725471   Sample    T    C        0      0        2 
   5   chr5_78736993     AAsi    A    G        0      0        2 
   5   chr5_78736993     AKia    A    G      0.5      1        2 
   5   chr5_78736993     AOna    A    G        0      0        2 
   5   chr5_78736993     ASom    A    G        0      0        2 
   5   chr5_78736993     HCab    A    G        0      0        2 
   5   chr5_78736993     HPrz    A    G        0      0        2 
   5   chr5_78736993     ZBoe    A    G        0      0        2 
   5   chr5_78736993     ZGre    A    G        0      0        2 
   5   chr5_78736993     ZHar    A    G        0      0        2 
   5   chr5_78736993   Sample    A    G        0      0        2 
   5   chr5_78740007     AAsi    A    G        1      2        2 
   5   chr5_78740007     AKia    A    G        0      0        2 
   5   chr5_78740007     AOna    A    G        0      0        2 
   5   chr5_78740007     ASom    A    G        1      2        2 
   5   chr5_78740007     HCab    A    G        0      0        2 
   5   chr5_78740007     HPrz    A    G        0      0        2 
   5   chr5_78740007     ZBoe    A    G        0      0        2 
   5   chr5_78740007     ZGre    A    G        0      0        2 
   5   chr5_78740007     ZHar    A    G        0      0        2 
   5   chr5_78740007   Sample    A    G        1      2        2 
   5   chr5_78744002     AAsi    A    T        0      0        2 
   5   chr5_78744002     AKia    A    T        0      0        2 
   5   chr5_78744002     AOna    A    T        1      2        2 
   5   chr5_78744002     ASom    A    T        0      0        2 
   5   chr5_78744002     HCab    A    T        0      0        2 
   5   chr5_78744002     HPrz    A    T        0      0        2 
   5   chr5_78744002     ZBoe    A    T        0      0        2 
   5   chr5_78744002     ZGre    A    T        0      0        2 
   5   chr5_78744002     ZHar    A    T        0      0        2 
   5   chr5_78744002   Sample    A    T        0      0        2 
   5   chr5_78767889     AAsi    A    G        0      0        2 
   5   chr5_78767889     AKia    A    G        0      0        2 
   5   chr5_78767889     AOna    A    G        0      0        2 
   5   chr5_78767889     ASom    A    G        0      0        2 
   5   chr5_78767889     HCab    A    G        0      0        2 
   5   chr5_78767889     HPrz    A    G        0      0        2 
   5   chr5_78767889     ZBoe    A    G        0      0        2 
   5   chr5_78767889     ZGre    A    G        1      2        2 
   5   chr5_78767889     ZHar    A    G        0      0        2 
   5   chr5_78767889   Sample    A    G        0      0        2 
   5   chr5_78771707     AAsi    A    T        1      2        2 
   5   chr5_78771707     AKia    A    T        0      0        2 
   5   chr5_78771707     AOna    A    T        0      0        2 
   5   chr5_78771707     ASom    A    T        1      2        2 
   5   chr5_78771707     HCab    A    T        0      0        2 
   5   chr5_78771707     HPrz    A    T        0      0        2 
   5   chr5_78771707     ZBoe    A    T        0      0        2 
   5   chr5_78771707     ZGre    A    T        0      0        2 
   5   chr5_78771707     ZHar    A    T        0      0        2 
   5   chr5_78771707   Sample    A    T        1      2        2 
   5   chr5_78771763     AAsi    A    G        0      0        2 
   5   chr5_78771763     AKia    A    G        0      0        2 
   5   chr5_78771763     AOna    A    G        0      0        2 
   5   chr5_78771763     ASom    A    G        0      0        2 
   5   chr5_78771763     HCab    A    G        0      0        2 
   5   chr5_78771763     HPrz    A    G        0      0        2 
   5   chr5_78771763     ZBoe    A    G        0      0        2 
   5   chr5_78771763     ZGre    A    G        0      0        2 
   5   chr5_78771763     ZHar    A    G      0.5      1        2 
   5   chr5_78771763   Sample    A    G        0      0        2 
   5   chr5_78773616     AAsi    G    A        0      0        2 
   5   chr5_78773616     AKia    G    A        0      0        2 
   5   chr5_78773616     AOna    G    A        0      0        2 
   5   chr5_78773616     ASom    G    A        0      0        2 
   5   chr5_78773616     HCab    G    A      0.5      1        2 
   5   chr5_78773616     HPrz    G    A        0      0        2 
   5   chr5_78773616     ZBoe    G    A        0      0        2 
   5   chr5_78773616     ZGre    G    A        0      0        2 
   5   chr5_78773616     ZHar    G    A        0      0        2 
   5   chr5_78773616   Sample    G    A        0      0        2 
   5   chr5_78776436     AAsi    T    C        0      0        2 
   5   chr5_78776436     AKia    T    C        0      0        2 
   5   chr5_78776436     AOna    T    C        0      0        2 
   5   chr5_78776436     ASom    T    C        0      0        2 
   5   chr5_78776436     HCab    T    C        1      2        2 
   5   chr5_78776436     HPrz    T    C        1      2        2 
   5   chr5_78776436     ZBoe    T    C        0      0        2 
   5   chr5_78776436     ZGre    T    C        0      0        2 
   5   chr5_78776436     ZHar    T    C        0      0        2 
   5   chr5_78776436   Sample    T    C        0      0        2 
   5   chr5_78780824     AAsi    C    G        1      2        2 
   5   chr5_78780824     AKia    C    G        0      0        2 
   5   chr5_78780824     AOna    C    G        0      0        2 
   5   chr5_78780824     ASom    C    G        0      0        2 
   5   chr5_78780824     HCab    C    G        0      0        2 
   5   chr5_78780824     HPrz    C    G        0      0        2 
   5   chr5_78780824     ZBoe    C    G        0      0        2 
   5   chr5_78780824     ZGre    C    G        0      0        2 
   5   chr5_78780824     ZHar    C    G        0      0        2 
   5   chr5_78780824   Sample    C    G        1      2        2 
   5   chr5_78788297     AAsi    A    C        0      0        2 
   5   chr5_78788297     AKia    A    C        0      0        2 
   5   chr5_78788297     AOna    A    C        0      0        2 
   5   chr5_78788297     ASom    A    C        0      0        2 
   5   chr5_78788297     HCab    A    C      0.5      1        2 
   5   chr5_78788297     HPrz    A    C        1      2        2 
   5   chr5_78788297     ZBoe    A    C        0      0        2 
   5   chr5_78788297     ZGre    A    C        0      0        2 
   5   chr5_78788297     ZHar    A    C        0      0        2 
   5   chr5_78788297   Sample    A    C        0      0        2 
   5   chr5_78791631     AAsi    G    T        0      0        2 
   5   chr5_78791631     AKia    G    T        0      0        2 
   5   chr5_78791631     AOna    G    T        0      0        2 
   5   chr5_78791631     ASom    G    T        0      0        2 
   5   chr5_78791631     HCab    G    T        0      0        2 
   5   chr5_78791631     HPrz    G    T        0      0        2 
   5   chr5_78791631     ZBoe    G    T      0.5      1        2 
   5   chr5_78791631     ZGre    G    T        0      0        2 
   5   chr5_78791631     ZHar    G    T        0      0        2 
   5   chr5_78791631   Sample    G    T        0      0        2 
   5   chr5_78792429     AAsi    T    C        0      0        2 
   5   chr5_78792429     AKia    T    C        0      0        2 
   5   chr5_78792429     AOna    T    C        1      2        2 
   5   chr5_78792429     ASom    T    C        0      0        2 
   5   chr5_78792429     HCab    T    C        0      0        2 
   5   chr5_78792429     HPrz    T    C        0      0        2 
   5   chr5_78792429     ZBoe    T    C        0      0        2 
   5   chr5_78792429     ZGre    T    C        0      0        2 
   5   chr5_78792429     ZHar    T    C        0      0        2 
   5   chr5_78792429   Sample    T    C        0      0        2 
   5   chr5_78792510     AAsi    G    C        0      0        2 
   5   chr5_78792510     AKia    G    C        0      0        2 
   5   chr5_78792510     AOna    G    C        0      0        2 
   5   chr5_78792510     ASom    G    C        0      0        2 
   5   chr5_78792510     HCab    G    C        1      2        2 
   5   chr5_78792510     HPrz    G    C        1      2        2 
   5   chr5_78792510     ZBoe    G    C        0      0        2 
   5   chr5_78792510     ZGre    G    C        0      0        2 
   5   chr5_78792510     ZHar    G    C        0      0        2 
   5   chr5_78792510   Sample    G    C        0      0        2 
   5   chr5_78797605     AAsi    A    G        0      0        2 
   5   chr5_78797605     AKia    A    G        0      0        2 
   5   chr5_78797605     AOna    A    G        0      0        2 
   5   chr5_78797605     ASom    A    G        0      0        2 
   5   chr5_78797605     HCab    A    G      0.5      1        2 
   5   chr5_78797605     HPrz    A    G        1      2        2 
   5   chr5_78797605     ZBoe    A    G        0      0        2 
   5   chr5_78797605     ZGre    A    G      0.5      1        2 
   5   chr5_78797605     ZHar    A    G        0      0        2 
   5   chr5_78797605   Sample    A    G        0      0        2 
   5   chr5_78799502     AAsi    G    A        0      0        2 
   5   chr5_78799502     AKia    G    A        0      0        2 
   5   chr5_78799502     AOna    G    A        0      0        2 
   5   chr5_78799502     ASom    G    A        0      0        2 
   5   chr5_78799502     HCab    G    A        1      2        2 
   5   chr5_78799502     HPrz    G    A        1      2        2 
   5   chr5_78799502     ZBoe    G    A        0      0        2 
   5   chr5_78799502     ZGre    G    A        0      0        2 
   5   chr5_78799502     ZHar    G    A        0      0        2 
   5   chr5_78799502   Sample    G    A        0      0        2 
   5   chr5_78800508     AAsi    G    T        0      0        2 
   5   chr5_78800508     AKia    G    T        0      0        2 
   5   chr5_78800508     AOna    G    T        1      2        2 
   5   chr5_78800508     ASom    G    T        0      0        2 
   5   chr5_78800508     HCab    G    T        0      0        2 
   5   chr5_78800508     HPrz    G    T        0      0        2 
   5   chr5_78800508     ZBoe    G    T        0      0        2 
   5   chr5_78800508     ZGre    G    T        0      0        2 
   5   chr5_78800508     ZHar    G    T        0      0        2 
   5   chr5_78800508   Sample    G    T        0      0        2 
   5   chr5_78800963     AAsi    T    G        0      0        2 
   5   chr5_78800963     AKia    T    G        0      0        2 
   5   chr5_78800963     AOna    T    G        0      0        2 
   5   chr5_78800963     ASom    T    G        0      0        2 
   5   chr5_78800963     HCab    T    G        1      2        2 
   5   chr5_78800963     HPrz    T    G        1      2        2 
   5   chr5_78800963     ZBoe    T    G        0      0        2 
   5   chr5_78800963     ZGre    T    G        0      0        2 
   5   chr5_78800963     ZHar    T    G        0      0        2 
   5   chr5_78800963   Sample    T    G        0      0        2 
   5   chr5_78805696     AAsi    T    G        1      2        2 
   5   chr5_78805696     AKia    T    G        0      0        2 
   5   chr5_78805696     AOna    T    G        0      0        2 
   5   chr5_78805696     ASom    T    G        1      2        2 
   5   chr5_78805696     HCab    T    G        0      0        2 
   5   chr5_78805696     HPrz    T    G        0      0        2 
   5   chr5_78805696     ZBoe    T    G        0      0        2 
   5   chr5_78805696     ZGre    T    G        0      0        2 
   5   chr5_78805696     ZHar    T    G        0      0        2 
   5   chr5_78805696   Sample    T    G        1      2        2 
   5   chr5_78808420     AAsi    C    T        0      0        2 
   5   chr5_78808420     AKia    C    T        0      0        2 
   5   chr5_78808420     AOna    C    T        0      0        2 
   5   chr5_78808420     ASom    C    T        0      0        2 
   5   chr5_78808420     HCab    C    T        1      2        2 
   5   chr5_78808420     HPrz    C    T        1      2        2 
   5   chr5_78808420     ZBoe    C    T        0      0        2 
   5   chr5_78808420     ZGre    C    T        0      0        2 
   5   chr5_78808420     ZHar    C    T        0      0        2 
   5   chr5_78808420   Sample    C    T        0      0        2 
   5   chr5_78816108     AAsi    A    G        0      0        2 
   5   chr5_78816108     AKia    A    G        1      2        2 
   5   chr5_78816108     AOna    A    G        0      0        2 
   5   chr5_78816108     ASom    A    G        0      0        2 
   5   chr5_78816108     HCab    A    G        0      0        2 
   5   chr5_78816108     HPrz    A    G        0      0        2 
   5   chr5_78816108     ZBoe    A    G        1      2        2 
   5   chr5_78816108     ZGre    A    G        1      2        2 
   5   chr5_78816108     ZHar    A    G        1      2        2 
   5   chr5_78816108   Sample    A    G        0      0        2 
   5   chr5_78818611     AAsi    A    G        0      0        2 
   5   chr5_78818611     AKia    A    G        0      0        2 
   5   chr5_78818611     AOna    A    G        0      0        2 
   5   chr5_78818611     ASom    A    G        0      0        2 
   5   chr5_78818611     HCab    A    G        0      0        2 
   5   chr5_78818611     HPrz    A    G        0      0        2 
   5   chr5_78818611     ZBoe    A    G        0      0        2 
   5   chr5_78818611     ZGre    A    G        0      0        2 
   5   chr5_78818611     ZHar    A    G        1      2        2 
   5   chr5_78818611   Sample    A    G        0      0        2 
   5   chr5_78820976     AAsi    T    C        0      0        2 
   5   chr5_78820976     AKia    T    C      0.5      1        2 
   5   chr5_78820976     AOna    T    C        1      2        2 
   5   chr5_78820976     ASom    T    C        0      0        2 
   5   chr5_78820976     HCab    T    C        0      0        2 
   5   chr5_78820976     HPrz    T    C        0      0        2 
   5   chr5_78820976     ZBoe    T    C        0      0        2 
   5   chr5_78820976     ZGre    T    C        0      0        2 
   5   chr5_78820976     ZHar    T    C        0      0        2 
   5   chr5_78820976   Sample    T    C        0      0        2 
   5   chr5_78824213     AAsi    T    A        0      0        2 
   5   chr5_78824213     AKia    T    A        0      0        2 
   5   chr5_78824213     AOna    T    A        0      0        2 
   5   chr5_78824213     ASom    T    A        0      0        2 
   5   chr5_78824213     HCab    T    A        1      2        2 
   5   chr5_78824213     HPrz    T    A        1      2        2 
   5   chr5_78824213     ZBoe    T    A        0      0        2 
   5   chr5_78824213     ZGre    T    A        0      0        2 
   5   chr5_78824213     ZHar    T    A        0      0        2 
   5   chr5_78824213   Sample    T    A        0      0        2 
   5   chr5_78840178     AAsi    A    G        0      0        2 
   5   chr5_78840178     AKia    A    G        0      0        2 
   5   chr5_78840178     AOna    A    G        0      0        2 
   5   chr5_78840178     ASom    A    G        0      0        2 
   5   chr5_78840178     HCab    A    G        0      0        2 
   5   chr5_78840178     HPrz    A    G      0.5      1        2 
   5   chr5_78840178     ZBoe    A    G        0      0        2 
   5   chr5_78840178     ZGre    A    G        0      0        2 
   5   chr5_78840178     ZHar    A    G        0      0        2 
   5   chr5_78840178   Sample    A    G        0      0        2 
   5   chr5_78841549     AAsi    T    C        0      0        2 
   5   chr5_78841549     AKia    T    C        0      0        2 
   5   chr5_78841549     AOna    T    C        0      0        2 
   5   chr5_78841549     ASom    T    C        0      0        2 
   5   chr5_78841549     HCab    T    C        1      2        2 
   5   chr5_78841549     HPrz    T    C        1      2        2 
   5   chr5_78841549     ZBoe    T    C        0      0        2 
   5   chr5_78841549     ZGre    T    C        0      0        2 
   5   chr5_78841549     ZHar    T    C      0.5      1        2 
   5   chr5_78841549   Sample    T    C        0      0        2 
   5   chr5_78849729     AAsi    T    C        0      0        2 
   5   chr5_78849729     AKia    T    C        1      2        2 
   5   chr5_78849729     AOna    T    C        1      2        2 
   5   chr5_78849729     ASom    T    C        0      0        2 
   5   chr5_78849729     HCab    T    C        0      0        2 
   5   chr5_78849729     HPrz    T    C        0      0        2 
   5   chr5_78849729     ZBoe    T    C        0      0        2 
   5   chr5_78849729     ZGre    T    C        0      0        2 
   5   chr5_78849729     ZHar    T    C        0      0        2 
   5   chr5_78849729   Sample    T    C        0      0        2 
   5   chr5_78850419     AAsi    C    G        0      0        2 
   5   chr5_78850419     AKia    C    G        1      2        2 
   5   chr5_78850419     AOna    C    G        1      2        2 
   5   chr5_78850419     ASom    C    G        0      0        2 
   5   chr5_78850419     HCab    C    G        0      0        2 
   5   chr5_78850419     HPrz    C    G        0      0        2 
   5   chr5_78850419     ZBoe    C    G        0      0        2 
   5   chr5_78850419     ZGre    C    G        0      0        2 
   5   chr5_78850419     ZHar    C    G        0      0        2 
   5   chr5_78850419   Sample    C    G        0      0        2 
   5   chr5_78857937     AAsi    C    G        0      0        2 
   5   chr5_78857937     AKia    C    G        0      0        2 
   5   chr5_78857937     AOna    C    G        0      0        2 
   5   chr5_78857937     ASom    C    G        0      0        2 
   5   chr5_78857937     HCab    C    G        0      0        2 
   5   chr5_78857937     HPrz    C    G      0.5      1        2 
   5   chr5_78857937     ZBoe    C    G        0      0        2 
   5   chr5_78857937     ZGre    C    G        0      0        2 
   5   chr5_78857937     ZHar    C    G        0      0        2 
   5   chr5_78857937   Sample    C    G        0      0        2 
   5   chr5_78868693     AAsi    C    T        0      0        2 
   5   chr5_78868693     AKia    C    T        0      0        2 
   5   chr5_78868693     AOna    C    T        0      0        2 
   5   chr5_78868693     ASom    C    T        0      0        2 
   5   chr5_78868693     HCab    C    T        1      2        2 
   5   chr5_78868693     HPrz    C    T        1      2        2 
   5   chr5_78868693     ZBoe    C    T        0      0        2 
   5   chr5_78868693     ZGre    C    T        0      0        2 
   5   chr5_78868693     ZHar    C    T        0      0        2 
   5   chr5_78868693   Sample    C    T        0      0        2 
   5   chr5_78869840     AAsi    G    A        0      0        2 
   5   chr5_78869840     AKia    G    A        0      0        2 
   5   chr5_78869840     AOna    G    A        0      0        2 
   5   chr5_78869840     ASom    G    A        0      0        2 
   5   chr5_78869840     HCab    G    A        0      0        2 
   5   chr5_78869840     HPrz    G    A        0      0        2 
   5   chr5_78869840     ZBoe    G    A        1      2        2 
   5   chr5_78869840     ZGre    G    A        0      0        2 
   5   chr5_78869840     ZHar    G    A        0      0        2 
   5   chr5_78869840   Sample    G    A        0      0        2 
   5   chr5_78878811     AAsi    G    A        0      0        2 
   5   chr5_78878811     AKia    G    A        0      0        2 
   5   chr5_78878811     AOna    G    A        0      0        2 
   5   chr5_78878811     ASom    G    A        0      0        2 
   5   chr5_78878811     HCab    G    A        1      2        2 
   5   chr5_78878811     HPrz    G    A        1      2        2 
   5   chr5_78878811     ZBoe    G    A        0      0        2 
   5   chr5_78878811     ZGre    G    A        0      0        2 
   5   chr5_78878811     ZHar    G    A        0      0        2 
   5   chr5_78878811   Sample    G    A        0      0        2 
   5   chr5_78884626     AAsi    A    G        0      0        2 
   5   chr5_78884626     AKia    A    G        0      0        2 
   5   chr5_78884626     AOna    A    G        0      0        2 
   5   chr5_78884626     ASom    A    G        0      0        2 
   5   chr5_78884626     HCab    A    G        0      0        2 
   5   chr5_78884626     HPrz    A    G        0      0        2 
   5   chr5_78884626     ZBoe    A    G        0      0        2 
   5   chr5_78884626     ZGre    A    G        1      2        2 
   5   chr5_78884626     ZHar    A    G        0      0        2 
   5   chr5_78884626   Sample    A    G        0      0        2 
   5   chr5_78884838     AAsi    A    G        0      0        2 
   5   chr5_78884838     AKia    A    G        0      0        2 
   5   chr5_78884838     AOna    A    G        0      0        2 
   5   chr5_78884838     ASom    A    G        0      0        2 
   5   chr5_78884838     HCab    A    G        0      0        2 
   5   chr5_78884838     HPrz    A    G        0      0        2 
   5   chr5_78884838     ZBoe    A    G        0      0        2 
   5   chr5_78884838     ZGre    A    G        1      2        2 
   5   chr5_78884838     ZHar    A    G        0      0        2 
   5   chr5_78884838   Sample    A    G        0      0        2 
   5   chr5_78884869     AAsi    G    A        0      0        2 
   5   chr5_78884869     AKia    G    A        0      0        2 
   5   chr5_78884869     AOna    G    A        0      0        2 
   5   chr5_78884869     ASom    G    A        0      0        2 
   5   chr5_78884869     HCab    G    A        0      0        2 
   5   chr5_78884869     HPrz    G    A      0.5      1        2 
   5   chr5_78884869     ZBoe    G    A        0      0        2 
   5   chr5_78884869     ZGre    G    A        0      0        2 
   5   chr5_78884869     ZHar    G    A        0      0        2 
   5   chr5_78884869   Sample    G    A        0      0        2 
   5   chr5_78890606     AAsi    T    C        0      0        2 
   5   chr5_78890606     AKia    T    C        1      2        2 
   5   chr5_78890606     AOna    T    C        1      2        2 
   5   chr5_78890606     ASom    T    C        0      0        2 
   5   chr5_78890606     HCab    T    C        0      0        2 
   5   chr5_78890606     HPrz    T    C        0      0        2 
   5   chr5_78890606     ZBoe    T    C        0      0        2 
   5   chr5_78890606     ZGre    T    C        0      0        2 
   5   chr5_78890606     ZHar    T    C        0      0        2 
   5   chr5_78890606   Sample    T    C        0      0        2 
   5   chr5_78897558     AAsi    A    G        0      0        2 
   5   chr5_78897558     AKia    A    G        1      2        2 
   5   chr5_78897558     AOna    A    G        1      2        2 
   5   chr5_78897558     ASom    A    G        0      0        2 
   5   chr5_78897558     HCab    A    G        0      0        2 
   5   chr5_78897558     HPrz    A    G        0      0        2 
   5   chr5_78897558     ZBoe    A    G        0      0        2 
   5   chr5_78897558     ZGre    A    G        0      0        2 
   5   chr5_78897558     ZHar    A    G        0      0        2 
   5   chr5_78897558   Sample    A    G        0      0        2 
   5   chr5_78909545     AAsi    T    G        0      0        2 
   5   chr5_78909545     AKia    T    G        0      0        2 
   5   chr5_78909545     AOna    T    G        0      0        2 
   5   chr5_78909545     ASom    T    G        0      0        2 
   5   chr5_78909545     HCab    T    G      0.5      1        2 
   5   chr5_78909545     HPrz    T    G        0      0        2 
   5   chr5_78909545     ZBoe    T    G        0      0        2 
   5   chr5_78909545     ZGre    T    G        0      0        2 
   5   chr5_78909545     ZHar    T    G        0      0        2 
   5   chr5_78909545   Sample    T    G        0      0        2 
   5   chr5_78916702     AAsi    C    T        0      0        2 
   5   chr5_78916702     AKia    C    T        0      0        2 
   5   chr5_78916702     AOna    C    T        0      0        2 
   5   chr5_78916702     ASom    C    T        0      0        2 
   5   chr5_78916702     HCab    C    T        0      0        2 
   5   chr5_78916702     HPrz    C    T        0      0        2 
   5   chr5_78916702     ZBoe    C    T        0      0        2 
   5   chr5_78916702     ZGre    C    T        0      0        2 
   5   chr5_78916702     ZHar    C    T        1      2        2 
   5   chr5_78916702   Sample    C    T        0      0        2 
   5   chr5_78921130     AAsi    T    C        0      0        2 
   5   chr5_78921130     AKia    T    C        1      2        2 
   5   chr5_78921130     AOna    T    C        1      2        2 
   5   chr5_78921130     ASom    T    C        0      0        2 
   5   chr5_78921130     HCab    T    C        0      0        2 
   5   chr5_78921130     HPrz    T    C        0      0        2 
   5   chr5_78921130     ZBoe    T    C        0      0        2 
   5   chr5_78921130     ZGre    T    C        0      0        2 
   5   chr5_78921130     ZHar    T    C        1      2        2 
   5   chr5_78921130   Sample    T    C        0      0        2 
   5   chr5_78939299     AAsi    C    A        0      0        2 
   5   chr5_78939299     AKia    C    A        0      0        2 
   5   chr5_78939299     AOna    C    A        0      0        2 
   5   chr5_78939299     ASom    C    A        0      0        2 
   5   chr5_78939299     HCab    C    A        0      0        2 
   5   chr5_78939299     HPrz    C    A        0      0        2 
   5   chr5_78939299     ZBoe    C    A      0.5      1        2 
   5   chr5_78939299     ZGre    C    A        0      0        2 
   5   chr5_78939299     ZHar    C    A        0      0        2 
   5   chr5_78939299   Sample    C    A        0      0        2 
   5   chr5_78948513     AAsi    T    C      0.5      1        2 
   5   chr5_78948513     AKia    T    C        0      0        2 
   5   chr5_78948513     AOna    T    C        0      0        2 
   5   chr5_78948513     ASom    T    C        0      0        2 
   5   chr5_78948513     HCab    T    C        0      0        2 
   5   chr5_78948513     HPrz    T    C        0      0        2 
   5   chr5_78948513     ZBoe    T    C        0      0        2 
   5   chr5_78948513     ZGre    T    C        0      0        2 
   5   chr5_78948513     ZHar    T    C        0      0        2 
   5   chr5_78948513   Sample    T    C        0      0        2 
   5   chr5_78959822     AAsi    G    A        0      0        2 
   5   chr5_78959822     AKia    G    A        0      0        2 
   5   chr5_78959822     AOna    G    A        0      0        2 
   5   chr5_78959822     ASom    G    A        0      0        2 
   5   chr5_78959822     HCab    G    A        1      2        2 
   5   chr5_78959822     HPrz    G    A        1      2        2 
   5   chr5_78959822     ZBoe    G    A        0      0        2 
   5   chr5_78959822     ZGre    G    A        0      0        2 
   5   chr5_78959822     ZHar    G    A        0      0        2 
   5   chr5_78959822   Sample    G    A        0      0        2 
   5   chr5_78961475     AAsi    A    G        1      2        2 
   5   chr5_78961475     AKia    A    G        0      0        2 
   5   chr5_78961475     AOna    A    G        0      0        2 
   5   chr5_78961475     ASom    A    G        0      0        2 
   5   chr5_78961475     HCab    A    G        0      0        2 
   5   chr5_78961475     HPrz    A    G        0      0        2 
   5   chr5_78961475     ZBoe    A    G        0      0        2 
   5   chr5_78961475     ZGre    A    G        0      0        2 
   5   chr5_78961475     ZHar    A    G        0      0        2 
   5   chr5_78961475   Sample    A    G        1      2        2 
   5   chr5_78962012     AAsi    C    A        0      0        2 
   5   chr5_78962012     AKia    C    A        0      0        2 
   5   chr5_78962012     AOna    C    A        0      0        2 
   5   chr5_78962012     ASom    C    A        0      0        2 
   5   chr5_78962012     HCab    C    A        0      0        2 
   5   chr5_78962012     HPrz    C    A        0      0        2 
   5   chr5_78962012     ZBoe    C    A        0      0        2 
   5   chr5_78962012     ZGre    C    A        0      0        2 
   5   chr5_78962012     ZHar    C    A        1      2        2 
   5   chr5_78962012   Sample    C    A        0      0        2 
   5   chr5_78962123     AAsi    G    T        0      0        2 
   5   chr5_78962123     AKia    G    T        0      0        2 
   5   chr5_78962123     AOna    G    T        0      0        2 
   5   chr5_78962123     ASom    G    T        0      0        2 
   5   chr5_78962123     HCab    G    T        0      0        2 
   5   chr5_78962123     HPrz    G    T        0      0        2 
   5   chr5_78962123     ZBoe    G    T      0.5      1        2 
   5   chr5_78962123     ZGre    G    T        0      0        2 
   5   chr5_78962123     ZHar    G    T        0      0        2 
   5   chr5_78962123   Sample    G    T        0      0        2 
   5   chr5_78967993     AAsi    A    G        0      0        2 
   5   chr5_78967993     AKia    A    G        0      0        2 
   5   chr5_78967993     AOna    A    G        0      0        2 
   5   chr5_78967993     ASom    A    G        0      0        2 
   5   chr5_78967993     HCab    A    G        1      2        2 
   5   chr5_78967993     HPrz    A    G        1      2        2 
   5   chr5_78967993     ZBoe    A    G        0      0        2 
   5   chr5_78967993     ZGre    A    G        0      0        2 
   5   chr5_78967993     ZHar    A    G        0      0        2 
   5   chr5_78967993   Sample    A    G        0      0        2 
   5   chr5_78975383     AAsi    T    C        0      0        2 
   5   chr5_78975383     AKia    T    C        0      0        2 
   5   chr5_78975383     AOna    T    C        0      0        2 
   5   chr5_78975383     ASom    T    C        0      0        2 
   5   chr5_78975383     HCab    T    C        0      0        2 
   5   chr5_78975383     HPrz    T    C        0      0        2 
   5   chr5_78975383     ZBoe    T    C        0      0        2 
   5   chr5_78975383     ZGre    T    C        0      0        2 
   5   chr5_78975383     ZHar    T    C        1      2        2 
   5   chr5_78975383   Sample    T    C        0      0        2 
   5   chr5_78980057     AAsi    C    A        0      0        2 
   5   chr5_78980057     AKia    C    A        0      0        2 
   5   chr5_78980057     AOna    C    A        1      2        2 
   5   chr5_78980057     ASom    C    A        0      0        2 
   5   chr5_78980057     HCab    C    A        0      0        2 
   5   chr5_78980057     HPrz    C    A        0      0        2 
   5   chr5_78980057     ZBoe    C    A        0      0        2 
   5   chr5_78980057     ZGre    C    A        0      0        2 
   5   chr5_78980057     ZHar    C    A        0      0        2 
   5   chr5_78980057   Sample    C    A        0      0        2 
   5   chr5_78980526     AAsi    T    C        0      0        2 
   5   chr5_78980526     AKia    T    C        0      0        2 
   5   chr5_78980526     AOna    T    C        0      0        2 
   5   chr5_78980526     ASom    T    C        0      0        2 
   5   chr5_78980526     HCab    T    C        1      2        2 
   5   chr5_78980526     HPrz    T    C        1      2        2 
   5   chr5_78980526     ZBoe    T    C        0      0        2 
   5   chr5_78980526     ZGre    T    C        0      0        2 
   5   chr5_78980526     ZHar    T    C        0      0        2 
   5   chr5_78980526   Sample    T    C        0      0        2 
   5   chr5_78981385     AAsi    C    G        0      0        2 
   5   chr5_78981385     AKia    C    G      0.5      1        2 
   5   chr5_78981385     AOna    C    G        0      0        2 
   5   chr5_78981385     ASom    C    G        0      0        2 
   5   chr5_78981385     HCab    C    G        0      0        2 
   5   chr5_78981385     HPrz    C    G        0      0        2 
   5   chr5_78981385     ZBoe    C    G        0      0        2 
   5   chr5_78981385     ZGre    C    G        0      0        2 
   5   chr5_78981385     ZHar    C    G        0      0        2 
   5   chr5_78981385   Sample    C    G        0      0        2 
   5   chr5_78982919     AAsi    A    C        0      0        2 
   5   chr5_78982919     AKia    A    C        0      0        2 
   5   chr5_78982919     AOna    A    C        0      0        2 
   5   chr5_78982919     ASom    A    C        0      0        2 
   5   chr5_78982919     HCab    A    C        0      0        2 
   5   chr5_78982919     HPrz    A    C        0      0        2 
   5   chr5_78982919     ZBoe    A    C        0      0        2 
   5   chr5_78982919     ZGre    A    C      0.5      1        2 
   5   chr5_78982919     ZHar    A    C        0      0        2 
   5   chr5_78982919   Sample    A    C        0      0        2 
   5   chr5_78987058     AAsi    G    T        0      0        2 
   5   chr5_78987058     AKia    G    T        1      2        2 
   5   chr5_78987058     AOna    G    T        0      0        2 
   5   chr5_78987058     ASom    G    T        0      0        2 
   5   chr5_78987058     HCab    G    T        0      0        2 
   5   chr5_78987058     HPrz    G    T        0      0        2 
   5   chr5_78987058     ZBoe    G    T        0      0        2 
   5   chr5_78987058     ZGre    G    T        0      0        2 
   5   chr5_78987058     ZHar    G    T        0      0        2 
   5   chr5_78987058   Sample    G    T        0      0        2 
   5   chr5_78989191     AAsi    T    C        0      0        2 
   5   chr5_78989191     AKia    T    C        0      0        2 
   5   chr5_78989191     AOna    T    C        0      0        2 
   5   chr5_78989191     ASom    T    C        0      0        2 
   5   chr5_78989191     HCab    T    C        0      0        2 
   5   chr5_78989191     HPrz    T    C        0      0        2 
   5   chr5_78989191     ZBoe    T    C        0      0        2 
   5   chr5_78989191     ZGre    T    C      0.5      1        2 
   5   chr5_78989191     ZHar    T    C        0      0        2 
   5   chr5_78989191   Sample    T    C        0      0        2 
   5   chr5_78990212     AAsi    T    C        0      0        2 
   5   chr5_78990212     AKia    T    C        0      0        2 
   5   chr5_78990212     AOna    T    C        0      0        2 
   5   chr5_78990212     ASom    T    C        0      0        2 
   5   chr5_78990212     HCab    T    C        1      2        2 
   5   chr5_78990212     HPrz    T    C        1      2        2 
   5   chr5_78990212     ZBoe    T    C        0      0        2 
   5   chr5_78990212     ZGre    T    C        0      0        2 
   5   chr5_78990212     ZHar    T    C        0      0        2 
   5   chr5_78990212   Sample    T    C        0      0        2 
   5   chr5_78995014     AAsi    T    C        0      0        2 
   5   chr5_78995014     AKia    T    C        0      0        2 
   5   chr5_78995014     AOna    T    C        0      0        2 
   5   chr5_78995014     ASom    T    C        0      0        2 
   5   chr5_78995014     HCab    T    C      0.5      1        2 
   5   chr5_78995014     HPrz    T    C        1      2        2 
   5   chr5_78995014     ZBoe    T    C        0      0        2 
   5   chr5_78995014     ZGre    T    C        0      0        2 
   5   chr5_78995014     ZHar    T    C        0      0        2 
   5   chr5_78995014   Sample    T    C        0      0        2 
   5   chr5_78999174     AAsi    A    G        0      0        2 
   5   chr5_78999174     AKia    A    G        0      0        2 
   5   chr5_78999174     AOna    A    G        0      0        2 
   5   chr5_78999174     ASom    A    G        0      0        2 
   5   chr5_78999174     HCab    A    G        0      0        2 
   5   chr5_78999174     HPrz    A    G        0      0        2 
   5   chr5_78999174     ZBoe    A    G        0      0        2 
   5   chr5_78999174     ZGre    A    G      0.5      1        2 
   5   chr5_78999174     ZHar    A    G        0      0        2 
   5   chr5_78999174   Sample    A    G        0      0        2 
   5   chr5_78999384     AAsi    C    T        0      0        2 
   5   chr5_78999384     AKia    C    T        0      0        2 
   5   chr5_78999384     AOna    C    T        0      0        2 
   5   chr5_78999384     ASom    C    T        0      0        2 
   5   chr5_78999384     HCab    C    T        0      0        2 
   5   chr5_78999384     HPrz    C    T        0      0        2 
   5   chr5_78999384     ZBoe    C    T        0      0        2 
   5   chr5_78999384     ZGre    C    T        0      0        2 
   5   chr5_78999384     ZHar    C    T        1      2        2 
   5   chr5_78999384   Sample    C    T        0      0        2 
   5   chr5_79000057     AAsi    T    C        0      0        2 
   5   chr5_79000057     AKia    T    C        1      2        2 
   5   chr5_79000057     AOna    T    C        1      2        2 
   5   chr5_79000057     ASom    T    C        0      0        2 
   5   chr5_79000057     HCab    T    C        0      0        2 
   5   chr5_79000057     HPrz    T    C        0      0        2 
   5   chr5_79000057     ZBoe    T    C        0      0        2 
   5   chr5_79000057     ZGre    T    C        0      0        2 
   5   chr5_79000057     ZHar    T    C        0      0        2 
   5   chr5_79000057   Sample    T    C        0      0        2 
   5   chr5_79001219     AAsi    A    G        0      0        2 
   5   chr5_79001219     AKia    A    G        0      0        2 
   5   chr5_79001219     AOna    A    G        0      0        2 
   5   chr5_79001219     ASom    A    G        0      0        2 
   5   chr5_79001219     HCab    A    G        0      0        2 
   5   chr5_79001219     HPrz    A    G        0      0        2 
   5   chr5_79001219     ZBoe    A    G      0.5      1        2 
   5   chr5_79001219     ZGre    A    G        0      0        2 
   5   chr5_79001219     ZHar    A    G        0      0        2 
   5   chr5_79001219   Sample    A    G        0      0        2 
   5   chr5_79001731     AAsi    G    T        0      0        2 
   5   chr5_79001731     AKia    G    T        0      0        2 
   5   chr5_79001731     AOna    G    T        0      0        2 
   5   chr5_79001731     ASom    G    T        0      0        2 
   5   chr5_79001731     HCab    G    T        0      0        2 
   5   chr5_79001731     HPrz    G    T        0      0        2 
   5   chr5_79001731     ZBoe    G    T        0      0        2 
   5   chr5_79001731     ZGre    G    T        1      2        2 
   5   chr5_79001731     ZHar    G    T        0      0        2 
   5   chr5_79001731   Sample    G    T        0      0        2 
   5   chr5_79004722     AAsi    C    A        0      0        2 
   5   chr5_79004722     AKia    C    A        0      0        2 
   5   chr5_79004722     AOna    C    A        0      0        2 
   5   chr5_79004722     ASom    C    A        0      0        2 
   5   chr5_79004722     HCab    C    A        1      2        2 
   5   chr5_79004722     HPrz    C    A        1      2        2 
   5   chr5_79004722     ZBoe    C    A        0      0        2 
   5   chr5_79004722     ZGre    C    A        0      0        2 
   5   chr5_79004722     ZHar    C    A        0      0        2 
   5   chr5_79004722   Sample    C    A        0      0        2 
   5   chr5_79006235     AAsi    T    C        0      0        2 
   5   chr5_79006235     AKia    T    C        0      0        2 
   5   chr5_79006235     AOna    T    C        0      0        2 
   5   chr5_79006235     ASom    T    C        0      0        2 
   5   chr5_79006235     HCab    T    C        0      0        2 
   5   chr5_79006235     HPrz    T    C        0      0        2 
   5   chr5_79006235     ZBoe    T    C        0      0        2 
   5   chr5_79006235     ZGre    T    C      0.5      1        2 
   5   chr5_79006235     ZHar    T    C        0      0        2 
   5   chr5_79006235   Sample    T    C        0      0        2 
   5   chr5_79010366     AAsi    T    G        0      0        2 
   5   chr5_79010366     AKia    T    G        0      0        2 
   5   chr5_79010366     AOna    T    G        0      0        2 
   5   chr5_79010366     ASom    T    G        0      0        2 
   5   chr5_79010366     HCab    T    G        0      0        2 
   5   chr5_79010366     HPrz    T    G        0      0        2 
   5   chr5_79010366     ZBoe    T    G        0      0        2 
   5   chr5_79010366     ZGre    T    G        0      0        2 
   5   chr5_79010366     ZHar    T    G      0.5      1        2 
   5   chr5_79010366   Sample    T    G        0      0        2 
   5   chr5_79024475     AAsi    A    G        0      0        2 
   5   chr5_79024475     AKia    A    G        0      0        2 
   5   chr5_79024475     AOna    A    G        0      0        2 
   5   chr5_79024475     ASom    A    G        1      2        2 
   5   chr5_79024475     HCab    A    G        0      0        2 
   5   chr5_79024475     HPrz    A    G        0      0        2 
   5   chr5_79024475     ZBoe    A    G        0      0        2 
   5   chr5_79024475     ZGre    A    G        0      0        2 
   5   chr5_79024475     ZHar    A    G        0      0        2 
   5   chr5_79024475   Sample    A    G        0      0        2 
   5   chr5_79025491     AAsi    T    C        0      0        2 
   5   chr5_79025491     AKia    T    C        0      0        2 
   5   chr5_79025491     AOna    T    C        0      0        2 
   5   chr5_79025491     ASom    T    C        0      0        2 
   5   chr5_79025491     HCab    T    C        1      2        2 
   5   chr5_79025491     HPrz    T    C        1      2        2 
   5   chr5_79025491     ZBoe    T    C        0      0        2 
   5   chr5_79025491     ZGre    T    C        0      0        2 
   5   chr5_79025491     ZHar    T    C        0      0        2 
   5   chr5_79025491   Sample    T    C        0      0        2 
   5   chr5_79025719     AAsi    T    C        0      0        2 
   5   chr5_79025719     AKia    T    C      0.5      1        2 
   5   chr5_79025719     AOna    T    C        0      0        2 
   5   chr5_79025719     ASom    T    C        0      0        2 
   5   chr5_79025719     HCab    T    C        0      0        2 
   5   chr5_79025719     HPrz    T    C        0      0        2 
   5   chr5_79025719     ZBoe    T    C        0      0        2 
   5   chr5_79025719     ZGre    T    C        0      0        2 
   5   chr5_79025719     ZHar    T    C        0      0        2 
   5   chr5_79025719   Sample    T    C        0      0        2 
   5   chr5_79028777     AAsi    T    C        0      0        2 
   5   chr5_79028777     AKia    T    C        0      0        2 
   5   chr5_79028777     AOna    T    C        0      0        2 
   5   chr5_79028777     ASom    T    C        0      0        2 
   5   chr5_79028777     HCab    T    C        0      0        2 
   5   chr5_79028777     HPrz    T    C        0      0        2 
   5   chr5_79028777     ZBoe    T    C        0      0        2 
   5   chr5_79028777     ZGre    T    C      0.5      1        2 
   5   chr5_79028777     ZHar    T    C        0      0        2 
   5   chr5_79028777   Sample    T    C        0      0        2 
   5   chr5_79030435     AAsi    C    T        0      0        2 
   5   chr5_79030435     AKia    C    T        0      0        2 
   5   chr5_79030435     AOna    C    T        0      0        2 
   5   chr5_79030435     ASom    C    T        0      0        2 
   5   chr5_79030435     HCab    C    T        0      0        2 
   5   chr5_79030435     HPrz    C    T        0      0        2 
   5   chr5_79030435     ZBoe    C    T      0.5      1        2 
   5   chr5_79030435     ZGre    C    T        0      0        2 
   5   chr5_79030435     ZHar    C    T        0      0        2 
   5   chr5_79030435   Sample    C    T        0      0        2 
   5   chr5_79039292     AAsi    A    G        0      0        2 
   5   chr5_79039292     AKia    A    G      0.5      1        2 
   5   chr5_79039292     AOna    A    G        0      0        2 
   5   chr5_79039292     ASom    A    G        0      0        2 
   5   chr5_79039292     HCab    A    G        0      0        2 
   5   chr5_79039292     HPrz    A    G        0      0        2 
   5   chr5_79039292     ZBoe    A    G        0      0        2 
   5   chr5_79039292     ZGre    A    G        0      0        2 
   5   chr5_79039292     ZHar    A    G        0      0        2 
   5   chr5_79039292   Sample    A    G        0      0        2 
   5   chr5_79062531     AAsi    T    C        1      2        2 
   5   chr5_79062531     AKia    T    C        0      0        2 
   5   chr5_79062531     AOna    T    C        0      0        2 
   5   chr5_79062531     ASom    T    C        1      2        2 
   5   chr5_79062531     HCab    T    C        0      0        2 
   5   chr5_79062531     HPrz    T    C        0      0        2 
   5   chr5_79062531     ZBoe    T    C        0      0        2 
   5   chr5_79062531     ZGre    T    C        0      0        2 
   5   chr5_79062531     ZHar    T    C        0      0        2 
   5   chr5_79062531   Sample    T    C        1      2        2 
   5   chr5_79070460     AAsi    A    G        0      0        2 
   5   chr5_79070460     AKia    A    G        0      0        2 
   5   chr5_79070460     AOna    A    G        0      0        2 
   5   chr5_79070460     ASom    A    G        0      0        2 
   5   chr5_79070460     HCab    A    G        0      0        2 
   5   chr5_79070460     HPrz    A    G        0      0        2 
   5   chr5_79070460     ZBoe    A    G      0.5      1        2 
   5   chr5_79070460     ZGre    A    G        0      0        2 
   5   chr5_79070460     ZHar    A    G        0      0        2 
   5   chr5_79070460   Sample    A    G        0      0        2 
   5   chr5_79070867     AAsi    T    G        0      0        2 
   5   chr5_79070867     AKia    T    G        0      0        2 
   5   chr5_79070867     AOna    T    G        0      0        2 
   5   chr5_79070867     ASom    T    G        0      0        2 
   5   chr5_79070867     HCab    T    G        0      0        2 
   5   chr5_79070867     HPrz    T    G        0      0        2 
   5   chr5_79070867     ZBoe    T    G      0.5      1        2 
   5   chr5_79070867     ZGre    T    G        0      0        2 
   5   chr5_79070867     ZHar    T    G        0      0        2 
   5   chr5_79070867   Sample    T    G        0      0        2 
   5   chr5_79073811     AAsi    G    A        0      0        2 
   5   chr5_79073811     AKia    G    A        0      0        2 
   5   chr5_79073811     AOna    G    A        0      0        2 
   5   chr5_79073811     ASom    G    A        1      2        2 
   5   chr5_79073811     HCab    G    A        0      0        2 
   5   chr5_79073811     HPrz    G    A        0      0        2 
   5   chr5_79073811     ZBoe    G    A        0      0        2 
   5   chr5_79073811     ZGre    G    A        0      0        2 
   5   chr5_79073811     ZHar    G    A        0      0        2 
   5   chr5_79073811   Sample    G    A        0      0        2 
   5   chr5_79081517     AAsi    A    G        0      0        2 
   5   chr5_79081517     AKia    A    G        0      0        2 
   5   chr5_79081517     AOna    A    G        0      0        2 
   5   chr5_79081517     ASom    A    G        0      0        2 
   5   chr5_79081517     HCab    A    G        1      2        2 
   5   chr5_79081517     HPrz    A    G        1      2        2 
   5   chr5_79081517     ZBoe    A    G        0      0        2 
   5   chr5_79081517     ZGre    A    G        0      0        2 
   5   chr5_79081517     ZHar    A    G        0      0        2 
   5   chr5_79081517   Sample    A    G        0      0        2 
   5   chr5_79086527     AAsi    G    A        0      0        2 
   5   chr5_79086527     AKia    G    A      0.5      1        2 
   5   chr5_79086527     AOna    G    A        1      2        2 
   5   chr5_79086527     ASom    G    A        0      0        2 
   5   chr5_79086527     HCab    G    A        0      0        2 
   5   chr5_79086527     HPrz    G    A        0      0        2 
   5   chr5_79086527     ZBoe    G    A        0      0        2 
   5   chr5_79086527     ZGre    G    A        0      0        2 
   5   chr5_79086527     ZHar    G    A        0      0        2 
   5   chr5_79086527   Sample    G    A        0      0        2 
   5   chr5_79087177     AAsi    C    G        0      0        2 
   5   chr5_79087177     AKia    C    G        0      0        2 
   5   chr5_79087177     AOna    C    G        0      0        2 
   5   chr5_79087177     ASom    C    G        0      0        2 
   5   chr5_79087177     HCab    C    G      0.5      1        2 
   5   chr5_79087177     HPrz    C    G      0.5      1        2 
   5   chr5_79087177     ZBoe    C    G        0      0        2 
   5   chr5_79087177     ZGre    C    G        0      0        2 
   5   chr5_79087177     ZHar    C    G        0      0        2 
   5   chr5_79087177   Sample    C    G        0      0        2 
   5   chr5_79088252     AAsi    T    G        0      0        2 
   5   chr5_79088252     AKia    T    G      0.5      1        2 
   5   chr5_79088252     AOna    T    G        0      0        2 
   5   chr5_79088252     ASom    T    G        0      0        2 
   5   chr5_79088252     HCab    T    G        0      0        2 
   5   chr5_79088252     HPrz    T    G        0      0        2 
   5   chr5_79088252     ZBoe    T    G        0      0        2 
   5   chr5_79088252     ZGre    T    G        0      0        2 
   5   chr5_79088252     ZHar    T    G        0      0        2 
   5   chr5_79088252   Sample    T    G        0      0        2 
   5   chr5_79088683     AAsi    C    T        0      0        2 
   5   chr5_79088683     AKia    C    T        0      0        2 
   5   chr5_79088683     AOna    C    T        0      0        2 
   5   chr5_79088683     ASom    C    T        0      0        2 
   5   chr5_79088683     HCab    C    T        1      2        2 
   5   chr5_79088683     HPrz    C    T        1      2        2 
   5   chr5_79088683     ZBoe    C    T        0      0        2 
   5   chr5_79088683     ZGre    C    T        0      0        2 
   5   chr5_79088683     ZHar    C    T        0      0        2 
   5   chr5_79088683   Sample    C    T        0      0        2 
   5   chr5_79094196     AAsi    A    G        0      0        2 
   5   chr5_79094196     AKia    A    G      0.5      1        2 
   5   chr5_79094196     AOna    A    G        0      0        2 
   5   chr5_79094196     ASom    A    G        0      0        2 
   5   chr5_79094196     HCab    A    G        0      0        2 
   5   chr5_79094196     HPrz    A    G        0      0        2 
   5   chr5_79094196     ZBoe    A    G        0      0        2 
   5   chr5_79094196     ZGre    A    G        0      0        2 
   5   chr5_79094196     ZHar    A    G        0      0        2 
   5   chr5_79094196   Sample    A    G        0      0        2 
   5   chr5_79102088     AAsi    G    A        0      0        2 
   5   chr5_79102088     AKia    G    A        0      0        2 
   5   chr5_79102088     AOna    G    A        0      0        2 
   5   chr5_79102088     ASom    G    A        0      0        2 
   5   chr5_79102088     HCab    G    A        1      2        2 
   5   chr5_79102088     HPrz    G    A        1      2        2 
   5   chr5_79102088     ZBoe    G    A        0      0        2 
   5   chr5_79102088     ZGre    G    A        0      0        2 
   5   chr5_79102088     ZHar    G    A        0      0        2 
   5   chr5_79102088   Sample    G    A        0      0        2 
   5   chr5_79114061     AAsi    C    T        0      0        2 
   5   chr5_79114061     AKia    C    T        0      0        2 
   5   chr5_79114061     AOna    C    T        0      0        2 
   5   chr5_79114061     ASom    C    T        0      0        2 
   5   chr5_79114061     HCab    C    T        1      2        2 
   5   chr5_79114061     HPrz    C    T        1      2        2 
   5   chr5_79114061     ZBoe    C    T        0      0        2 
   5   chr5_79114061     ZGre    C    T        0      0        2 
   5   chr5_79114061     ZHar    C    T        0      0        2 
   5   chr5_79114061   Sample    C    T        0      0        2 
   5   chr5_79120627     AAsi    A    G        0      0        2 
   5   chr5_79120627     AKia    A    G        0      0        2 
   5   chr5_79120627     AOna    A    G        0      0        2 
   5   chr5_79120627     ASom    A    G        0      0        2 
   5   chr5_79120627     HCab    A    G        0      0        2 
   5   chr5_79120627     HPrz    A    G      0.5      1        2 
   5   chr5_79120627     ZBoe    A    G        0      0        2 
   5   chr5_79120627     ZGre    A    G        0      0        2 
   5   chr5_79120627     ZHar    A    G        0      0        2 
   5   chr5_79120627   Sample    A    G        0      0        2 
   5   chr5_79131265     AAsi    T    C        0      0        2 
   5   chr5_79131265     AKia    T    C        0      0        2 
   5   chr5_79131265     AOna    T    C        0      0        2 
   5   chr5_79131265     ASom    T    C        0      0        2 
   5   chr5_79131265     HCab    T    C      0.5      1        2 
   5   chr5_79131265     HPrz    T    C      0.5      1        2 
   5   chr5_79131265     ZBoe    T    C        0      0        2 
   5   chr5_79131265     ZGre    T    C        0      0        2 
   5   chr5_79131265     ZHar    T    C        0      0        2 
   5   chr5_79131265   Sample    T    C        0      0        2 
   5   chr5_79135227     AAsi    G    A        0      0        2 
   5   chr5_79135227     AKia    G    A        0      0        2 
   5   chr5_79135227     AOna    G    A        0      0        2 
   5   chr5_79135227     ASom    G    A        0      0        2 
   5   chr5_79135227     HCab    G    A        0      0        2 
   5   chr5_79135227     HPrz    G    A        0      0        2 
   5   chr5_79135227     ZBoe    G    A      0.5      1        2 
   5   chr5_79135227     ZGre    G    A        0      0        2 
   5   chr5_79135227     ZHar    G    A        0      0        2 
   5   chr5_79135227   Sample    G    A        0      0        2 
   5   chr5_79141889     AAsi    T    C        0      0        2 
   5   chr5_79141889     AKia    T    C      0.5      1        2 
   5   chr5_79141889     AOna    T    C        0      0        2 
   5   chr5_79141889     ASom    T    C        0      0        2 
   5   chr5_79141889     HCab    T    C        0      0        2 
   5   chr5_79141889     HPrz    T    C        0      0        2 
   5   chr5_79141889     ZBoe    T    C        0      0        2 
   5   chr5_79141889     ZGre    T    C        0      0        2 
   5   chr5_79141889     ZHar    T    C        0      0        2 
   5   chr5_79141889   Sample    T    C        0      0        2 
   5   chr5_79145796     AAsi    A    G        0      0        2 
   5   chr5_79145796     AKia    A    G      0.5      1        2 
   5   chr5_79145796     AOna    A    G        0      0        2 
   5   chr5_79145796     ASom    A    G        0      0        2 
   5   chr5_79145796     HCab    A    G        0      0        2 
   5   chr5_79145796     HPrz    A    G        0      0        2 
   5   chr5_79145796     ZBoe    A    G        0      0        2 
   5   chr5_79145796     ZGre    A    G        0      0        2 
   5   chr5_79145796     ZHar    A    G        0      0        2 
   5   chr5_79145796   Sample    A    G        0      0        2 
   5   chr5_79149429     AAsi    A    G        0      0        2 
   5   chr5_79149429     AKia    A    G        0      0        2 
   5   chr5_79149429     AOna    A    G        0      0        2 
   5   chr5_79149429     ASom    A    G        1      2        2 
   5   chr5_79149429     HCab    A    G        0      0        2 
   5   chr5_79149429     HPrz    A    G        0      0        2 
   5   chr5_79149429     ZBoe    A    G        0      0        2 
   5   chr5_79149429     ZGre    A    G        0      0        2 
   5   chr5_79149429     ZHar    A    G        0      0        2 
   5   chr5_79149429   Sample    A    G        0      0        2 
   5   chr5_79158178     AAsi    C    T        0      0        2 
   5   chr5_79158178     AKia    C    T        0      0        2 
   5   chr5_79158178     AOna    C    T        0      0        2 
   5   chr5_79158178     ASom    C    T        0      0        2 
   5   chr5_79158178     HCab    C    T        1      2        2 
   5   chr5_79158178     HPrz    C    T        1      2        2 
   5   chr5_79158178     ZBoe    C    T        0      0        2 
   5   chr5_79158178     ZGre    C    T        0      0        2 
   5   chr5_79158178     ZHar    C    T        0      0        2 
   5   chr5_79158178   Sample    C    T        0      0        2 
   5   chr5_79163760     AAsi    T    C        0      0        2 
   5   chr5_79163760     AKia    T    C        0      0        2 
   5   chr5_79163760     AOna    T    C        0      0        2 
   5   chr5_79163760     ASom    T    C        0      0        2 
   5   chr5_79163760     HCab    T    C        0      0        2 
   5   chr5_79163760     HPrz    T    C        0      0        2 
   5   chr5_79163760     ZBoe    T    C        0      0        2 
   5   chr5_79163760     ZGre    T    C        1      2        2 
   5   chr5_79163760     ZHar    T    C        0      0        2 
   5   chr5_79163760   Sample    T    C        0      0        2 
   5   chr5_79167485     AAsi    T    C        0      0        2 
   5   chr5_79167485     AKia    T    C      0.5      1        2 
   5   chr5_79167485     AOna    T    C        0      0        2 
   5   chr5_79167485     ASom    T    C        0      0        2 
   5   chr5_79167485     HCab    T    C        0      0        2 
   5   chr5_79167485     HPrz    T    C        0      0        2 
   5   chr5_79167485     ZBoe    T    C        0      0        2 
   5   chr5_79167485     ZGre    T    C        0      0        2 
   5   chr5_79167485     ZHar    T    C        0      0        2 
   5   chr5_79167485   Sample    T    C        0      0        2 
   5   chr5_79173192     AAsi    T    C        0      0        2 
   5   chr5_79173192     AKia    T    C        0      0        2 
   5   chr5_79173192     AOna    T    C        0      0        2 
   5   chr5_79173192     ASom    T    C        0      0        2 
   5   chr5_79173192     HCab    T    C      0.5      1        2 
   5   chr5_79173192     HPrz    T    C        0      0        2 
   5   chr5_79173192     ZBoe    T    C        0      0        2 
   5   chr5_79173192     ZGre    T    C        0      0        2 
   5   chr5_79173192     ZHar    T    C        0      0        2 
   5   chr5_79173192   Sample    T    C        0      0        2 
   5   chr5_79180520     AAsi    C    T        0      0        2 
   5   chr5_79180520     AKia    C    T        0      0        2 
   5   chr5_79180520     AOna    C    T        0      0        2 
   5   chr5_79180520     ASom    C    T        0      0        2 
   5   chr5_79180520     HCab    C    T      0.5      1        2 
   5   chr5_79180520     HPrz    C    T      0.5      1        2 
   5   chr5_79180520     ZBoe    C    T        0      0        2 
   5   chr5_79180520     ZGre    C    T        0      0        2 
   5   chr5_79180520     ZHar    C    T        0      0        2 
   5   chr5_79180520   Sample    C    T        0      0        2 
   5   chr5_79199198     AAsi    T    C        0      0        2 
   5   chr5_79199198     AKia    T    C        0      0        2 
   5   chr5_79199198     AOna    T    C        0      0        2 
   5   chr5_79199198     ASom    T    C        0      0        2 
   5   chr5_79199198     HCab    T    C        0      0        2 
   5   chr5_79199198     HPrz    T    C        0      0        2 
   5   chr5_79199198     ZBoe    T    C      0.5      1        2 
   5   chr5_79199198     ZGre    T    C        0      0        2 
   5   chr5_79199198     ZHar    T    C        0      0        2 
   5   chr5_79199198   Sample    T    C        0      0        2 
   5   chr5_79202532     AAsi    C    T        0      0        2 
   5   chr5_79202532     AKia    C    T        0      0        2 
   5   chr5_79202532     AOna    C    T        0      0        2 
   5   chr5_79202532     ASom    C    T        0      0        2 
   5   chr5_79202532     HCab    C    T        0      0        2 
   5   chr5_79202532     HPrz    C    T        0      0        2 
   5   chr5_79202532     ZBoe    C    T      0.5      1        2 
   5   chr5_79202532     ZGre    C    T        0      0        2 
   5   chr5_79202532     ZHar    C    T        0      0        2 
   5   chr5_79202532   Sample    C    T        0      0        2 
   5   chr5_79203320     AAsi    T    C        0      0        2 
   5   chr5_79203320     AKia    T    C        0      0        2 
   5   chr5_79203320     AOna    T    C        0      0        2 
   5   chr5_79203320     ASom    T    C        0      0        2 
   5   chr5_79203320     HCab    T    C        0      0        2 
   5   chr5_79203320     HPrz    T    C        0      0        2 
   5   chr5_79203320     ZBoe    T    C        0      0        2 
   5   chr5_79203320     ZGre    T    C        1      2        2 
   5   chr5_79203320     ZHar    T    C        0      0        2 
   5   chr5_79203320   Sample    T    C        0      0        2 
   5   chr5_79207098     AAsi    G    T        1      2        2 
   5   chr5_79207098     AKia    G    T        0      0        2 
   5   chr5_79207098     AOna    G    T        0      0        2 
   5   chr5_79207098     ASom    G    T        1      2        2 
   5   chr5_79207098     HCab    G    T        0      0        2 
   5   chr5_79207098     HPrz    G    T        0      0        2 
   5   chr5_79207098     ZBoe    G    T        0      0        2 
   5   chr5_79207098     ZGre    G    T        0      0        2 
   5   chr5_79207098     ZHar    G    T        0      0        2 
   5   chr5_79207098   Sample    G    T        1      2        2 
   5   chr5_79213720     AAsi    G    T        0      0        2 
   5   chr5_79213720     AKia    G    T      0.5      1        2 
   5   chr5_79213720     AOna    G    T        0      0        2 
   5   chr5_79213720     ASom    G    T        0      0        2 
   5   chr5_79213720     HCab    G    T        0      0        2 
   5   chr5_79213720     HPrz    G    T        0      0        2 
   5   chr5_79213720     ZBoe    G    T        0      0        2 
   5   chr5_79213720     ZGre    G    T        0      0        2 
   5   chr5_79213720     ZHar    G    T        0      0        2 
   5   chr5_79213720   Sample    G    T        0      0        2 
   5   chr5_79217200     AAsi    C    A        0      0        2 
   5   chr5_79217200     AKia    C    A        0      0        2 
   5   chr5_79217200     AOna    C    A        0      0        2 
   5   chr5_79217200     ASom    C    A        1      2        2 
   5   chr5_79217200     HCab    C    A        0      0        2 
   5   chr5_79217200     HPrz    C    A        0      0        2 
   5   chr5_79217200     ZBoe    C    A        0      0        2 
   5   chr5_79217200     ZGre    C    A        0      0        2 
   5   chr5_79217200     ZHar    C    A        0      0        2 
   5   chr5_79217200   Sample    C    A        0      0        2 
   5   chr5_79221830     AAsi    C    G        0      0        2 
   5   chr5_79221830     AKia    C    G      0.5      1        2 
   5   chr5_79221830     AOna    C    G        0      0        2 
   5   chr5_79221830     ASom    C    G        0      0        2 
   5   chr5_79221830     HCab    C    G        0      0        2 
   5   chr5_79221830     HPrz    C    G        0      0        2 
   5   chr5_79221830     ZBoe    C    G        0      0        2 
   5   chr5_79221830     ZGre    C    G        0      0        2 
   5   chr5_79221830     ZHar    C    G        0      0        2 
   5   chr5_79221830   Sample    C    G        0      0        2 
   5   chr5_79232790     AAsi    G    T        1      2        2 
   5   chr5_79232790     AKia    G    T        0      0        2 
   5   chr5_79232790     AOna    G    T        0      0        2 
   5   chr5_79232790     ASom    G    T        1      2        2 
   5   chr5_79232790     HCab    G    T        0      0        2 
   5   chr5_79232790     HPrz    G    T        0      0        2 
   5   chr5_79232790     ZBoe    G    T        0      0        2 
   5   chr5_79232790     ZGre    G    T        0      0        2 
   5   chr5_79232790     ZHar    G    T        0      0        2 
   5   chr5_79232790   Sample    G    T        1      2        2 
   5   chr5_79238785     AAsi    A    G        0      0        2 
   5   chr5_79238785     AKia    A    G        0      0        2 
   5   chr5_79238785     AOna    A    G        0      0        2 
   5   chr5_79238785     ASom    A    G        0      0        2 
   5   chr5_79238785     HCab    A    G        0      0        2 
   5   chr5_79238785     HPrz    A    G        0      0        2 
   5   chr5_79238785     ZBoe    A    G      0.5      1        2 
   5   chr5_79238785     ZGre    A    G        0      0        2 
   5   chr5_79238785     ZHar    A    G        0      0        2 
   5   chr5_79238785   Sample    A    G        0      0        2 
   5   chr5_79240455     AAsi    G    A        0      0        2 
   5   chr5_79240455     AKia    G    A        0      0        2 
   5   chr5_79240455     AOna    G    A      0.5      1        2 
   5   chr5_79240455     ASom    G    A        0      0        2 
   5   chr5_79240455     HCab    G    A        0      0        2 
   5   chr5_79240455     HPrz    G    A        0      0        2 
   5   chr5_79240455     ZBoe    G    A        0      0        2 
   5   chr5_79240455     ZGre    G    A        0      0        2 
   5   chr5_79240455     ZHar    G    A        0      0        2 
   5   chr5_79240455   Sample    G    A        0      0        2 
   5   chr5_79252736     AAsi    A    C        0      0        2 
   5   chr5_79252736     AKia    A    C        0      0        2 
   5   chr5_79252736     AOna    A    C        0      0        2 
   5   chr5_79252736     ASom    A    C        0      0        2 
   5   chr5_79252736     HCab    A    C        0      0        2 
   5   chr5_79252736     HPrz    A    C        0      0        2 
   5   chr5_79252736     ZBoe    A    C      0.5      1        2 
   5   chr5_79252736     ZGre    A    C        0      0        2 
   5   chr5_79252736     ZHar    A    C        0      0        2 
   5   chr5_79252736   Sample    A    C        0      0        2 
   5   chr5_79272140     AAsi    C    G        0      0        2 
   5   chr5_79272140     AKia    C    G        0      0        2 
   5   chr5_79272140     AOna    C    G        0      0        2 
   5   chr5_79272140     ASom    C    G        0      0        2 
   5   chr5_79272140     HCab    C    G        1      2        2 
   5   chr5_79272140     HPrz    C    G      0.5      1        2 
   5   chr5_79272140     ZBoe    C    G        0      0        2 
   5   chr5_79272140     ZGre    C    G        0      0        2 
   5   chr5_79272140     ZHar    C    G        0      0        2 
   5   chr5_79272140   Sample    C    G        0      0        2 
   5   chr5_79273345     AAsi    A    G        0      0        2 
   5   chr5_79273345     AKia    A    G        0      0        2 
   5   chr5_79273345     AOna    A    G        0      0        2 
   5   chr5_79273345     ASom    A    G        0      0        2 
   5   chr5_79273345     HCab    A    G      0.5      1        2 
   5   chr5_79273345     HPrz    A    G        0      0        2 
   5   chr5_79273345     ZBoe    A    G        0      0        2 
   5   chr5_79273345     ZGre    A    G        0      0        2 
   5   chr5_79273345     ZHar    A    G        0      0        2 
   5   chr5_79273345   Sample    A    G        0      0        2 
   5   chr5_79282670     AAsi    T    C        0      0        2 
   5   chr5_79282670     AKia    T    C        0      0        2 
   5   chr5_79282670     AOna    T    C        0      0        2 
   5   chr5_79282670     ASom    T    C        1      2        2 
   5   chr5_79282670     HCab    T    C        0      0        2 
   5   chr5_79282670     HPrz    T    C        0      0        2 
   5   chr5_79282670     ZBoe    T    C        0      0        2 
   5   chr5_79282670     ZGre    T    C        0      0        2 
   5   chr5_79282670     ZHar    T    C        0      0        2 
   5   chr5_79282670   Sample    T    C        0      0        2 
   5   chr5_79289006     AAsi    T    C        0      0        2 
   5   chr5_79289006     AKia    T    C        0      0        2 
   5   chr5_79289006     AOna    T    C        0      0        2 
   5   chr5_79289006     ASom    T    C        0      0        2 
   5   chr5_79289006     HCab    T    C        1      2        2 
   5   chr5_79289006     HPrz    T    C        1      2        2 
   5   chr5_79289006     ZBoe    T    C        0      0        2 
   5   chr5_79289006     ZGre    T    C        0      0        2 
   5   chr5_79289006     ZHar    T    C        0      0        2 
   5   chr5_79289006   Sample    T    C        0      0        2 
   5   chr5_79295942     AAsi    C    G        0      0        2 
   5   chr5_79295942     AKia    C    G        0      0        2 
   5   chr5_79295942     AOna    C    G      0.5      1        2 
   5   chr5_79295942     ASom    C    G        0      0        2 
   5   chr5_79295942     HCab    C    G        0      0        2 
   5   chr5_79295942     HPrz    C    G        0      0        2 
   5   chr5_79295942     ZBoe    C    G        0      0        2 
   5   chr5_79295942     ZGre    C    G        0      0        2 
   5   chr5_79295942     ZHar    C    G        0      0        2 
   5   chr5_79295942   Sample    C    G        0      0        2 
   5   chr5_79299076     AAsi    C    G        1      2        2 
   5   chr5_79299076     AKia    C    G        0      0        2 
   5   chr5_79299076     AOna    C    G        0      0        2 
   5   chr5_79299076     ASom    C    G        0      0        2 
   5   chr5_79299076     HCab    C    G        0      0        2 
   5   chr5_79299076     HPrz    C    G        0      0        2 
   5   chr5_79299076     ZBoe    C    G        0      0        2 
   5   chr5_79299076     ZGre    C    G        0      0        2 
   5   chr5_79299076     ZHar    C    G        0      0        2 
   5   chr5_79299076   Sample    C    G        1      2        2 
   5   chr5_79305144     AAsi    T    C        0      0        2 
   5   chr5_79305144     AKia    T    C        0      0        2 
   5   chr5_79305144     AOna    T    C        0      0        2 
   5   chr5_79305144     ASom    T    C        0      0        2 
   5   chr5_79305144     HCab    T    C      0.5      1        2 
   5   chr5_79305144     HPrz    T    C      0.5      1        2 
   5   chr5_79305144     ZBoe    T    C        0      0        2 
   5   chr5_79305144     ZGre    T    C        0      0        2 
   5   chr5_79305144     ZHar    T    C        0      0        2 
   5   chr5_79305144   Sample    T    C        0      0        2 
   5   chr5_79314469     AAsi    A    G        0      0        2 
   5   chr5_79314469     AKia    A    G        0      0        2 
   5   chr5_79314469     AOna    A    G        0      0        2 
   5   chr5_79314469     ASom    A    G        0      0        2 
   5   chr5_79314469     HCab    A    G        0      0        2 
   5   chr5_79314469     HPrz    A    G        0      0        2 
   5   chr5_79314469     ZBoe    A    G        1      2        2 
   5   chr5_79314469     ZGre    A    G        1      2        2 
   5   chr5_79314469     ZHar    A    G        1      2        2 
   5   chr5_79314469   Sample    A    G        0      0        2 
   5   chr5_79314796     AAsi    T    C        0      0        2 
   5   chr5_79314796     AKia    T    C        0      0        2 
   5   chr5_79314796     AOna    T    C        0      0        2 
   5   chr5_79314796     ASom    T    C        0      0        2 
   5   chr5_79314796     HCab    T    C      0.5      1        2 
   5   chr5_79314796     HPrz    T    C        1      2        2 
   5   chr5_79314796     ZBoe    T    C        0      0        2 
   5   chr5_79314796     ZGre    T    C        0      0        2 
   5   chr5_79314796     ZHar    T    C        0      0        2 
   5   chr5_79314796   Sample    T    C        0      0        2 
   5   chr5_79320296     AAsi    T    A        0      0        2 
   5   chr5_79320296     AKia    T    A        0      0        2 
   5   chr5_79320296     AOna    T    A      0.5      1        2 
   5   chr5_79320296     ASom    T    A        0      0        2 
   5   chr5_79320296     HCab    T    A        0      0        2 
   5   chr5_79320296     HPrz    T    A        0      0        2 
   5   chr5_79320296     ZBoe    T    A        0      0        2 
   5   chr5_79320296     ZGre    T    A        0      0        2 
   5   chr5_79320296     ZHar    T    A        0      0        2 
   5   chr5_79320296   Sample    T    A        0      0        2 
   5   chr5_79325138     AAsi    G    C        0      0        2 
   5   chr5_79325138     AKia    G    C      0.5      1        2 
   5   chr5_79325138     AOna    G    C        0      0        2 
   5   chr5_79325138     ASom    G    C        0      0        2 
   5   chr5_79325138     HCab    G    C        0      0        2 
   5   chr5_79325138     HPrz    G    C        0      0        2 
   5   chr5_79325138     ZBoe    G    C        0      0        2 
   5   chr5_79325138     ZGre    G    C        0      0        2 
   5   chr5_79325138     ZHar    G    C        0      0        2 
   5   chr5_79325138   Sample    G    C        0      0        2 
   5   chr5_79325540     AAsi    A    G        0      0        2 
   5   chr5_79325540     AKia    A    G      0.5      1        2 
   5   chr5_79325540     AOna    A    G      0.5      1        2 
   5   chr5_79325540     ASom    A    G        0      0        2 
   5   chr5_79325540     HCab    A    G        0      0        2 
   5   chr5_79325540     HPrz    A    G        0      0        2 
   5   chr5_79325540     ZBoe    A    G        0      0        2 
   5   chr5_79325540     ZGre    A    G        0      0        2 
   5   chr5_79325540     ZHar    A    G        0      0        2 
   5   chr5_79325540   Sample    A    G        0      0        2 
   5   chr5_79327382     AAsi    C    G        0      0        2 
   5   chr5_79327382     AKia    C    G        0      0        2 
   5   chr5_79327382     AOna    C    G        0      0        2 
   5   chr5_79327382     ASom    C    G        0      0        2 
   5   chr5_79327382     HCab    C    G      0.5      1        2 
   5   chr5_79327382     HPrz    C    G        0      0        2 
   5   chr5_79327382     ZBoe    C    G        0      0        2 
   5   chr5_79327382     ZGre    C    G        0      0        2 
   5   chr5_79327382     ZHar    C    G        0      0        2 
   5   chr5_79327382   Sample    C    G        0      0        2 
   5   chr5_79328232     AAsi    A    G        0      0        2 
   5   chr5_79328232     AKia    A    G        0      0        2 
   5   chr5_79328232     AOna    A    G        0      0        2 
   5   chr5_79328232     ASom    A    G        0      0        2 
   5   chr5_79328232     HCab    A    G        0      0        2 
   5   chr5_79328232     HPrz    A    G        0      0        2 
   5   chr5_79328232     ZBoe    A    G      0.5      1        2 
   5   chr5_79328232     ZGre    A    G        0      0        2 
   5   chr5_79328232     ZHar    A    G        0      0        2 
   5   chr5_79328232   Sample    A    G        0      0        2 
   5   chr5_79334622     AAsi    T    C        0      0        2 
   5   chr5_79334622     AKia    T    C        0      0        2 
   5   chr5_79334622     AOna    T    C        0      0        2 
   5   chr5_79334622     ASom    T    C        0      0        2 
   5   chr5_79334622     HCab    T    C        0      0        2 
   5   chr5_79334622     HPrz    T    C        0      0        2 
   5   chr5_79334622     ZBoe    T    C        0      0        2 
   5   chr5_79334622     ZGre    T    C        0      0        2 
   5   chr5_79334622     ZHar    T    C        1      2        2 
   5   chr5_79334622   Sample    T    C        0      0        2 
   5   chr5_79334663     AAsi    A    G        0      0        2 
   5   chr5_79334663     AKia    A    G        0      0        2 
   5   chr5_79334663     AOna    A    G        0      0        2 
   5   chr5_79334663     ASom    A    G        0      0        2 
   5   chr5_79334663     HCab    A    G        0      0        2 
   5   chr5_79334663     HPrz    A    G        0      0        2 
   5   chr5_79334663     ZBoe    A    G      0.5      1        2 
   5   chr5_79334663     ZGre    A    G        0      0        2 
   5   chr5_79334663     ZHar    A    G        0      0        2 
   5   chr5_79334663   Sample    A    G        0      0        2 
   5   chr5_79339067     AAsi    C    T        1      2        2 
   5   chr5_79339067     AKia    C    T        0      0        2 
   5   chr5_79339067     AOna    C    T        0      0        2 
   5   chr5_79339067     ASom    C    T        0      0        2 
   5   chr5_79339067     HCab    C    T        0      0        2 
   5   chr5_79339067     HPrz    C    T        0      0        2 
   5   chr5_79339067     ZBoe    C    T        0      0        2 
   5   chr5_79339067     ZGre    C    T        0      0        2 
   5   chr5_79339067     ZHar    C    T        0      0        2 
   5   chr5_79339067   Sample    C    T        1      2        2 
   5   chr5_79347916     AAsi    C    A        0      0        2 
   5   chr5_79347916     AKia    C    A        0      0        2 
   5   chr5_79347916     AOna    C    A        0      0        2 
   5   chr5_79347916     ASom    C    A        0      0        2 
   5   chr5_79347916     HCab    C    A        1      2        2 
   5   chr5_79347916     HPrz    C    A        1      2        2 
   5   chr5_79347916     ZBoe    C    A        0      0        2 
   5   chr5_79347916     ZGre    C    A        0      0        2 
   5   chr5_79347916     ZHar    C    A        0      0        2 
   5   chr5_79347916   Sample    C    A        0      0        2 
   5   chr5_79349956     AAsi    T    C        0      0        2 
   5   chr5_79349956     AKia    T    C        0      0        2 
   5   chr5_79349956     AOna    T    C        0      0        2 
   5   chr5_79349956     ASom    T    C        0      0        2 
   5   chr5_79349956     HCab    T    C        1      2        2 
   5   chr5_79349956     HPrz    T    C        1      2        2 
   5   chr5_79349956     ZBoe    T    C        0      0        2 
   5   chr5_79349956     ZGre    T    C        0      0        2 
   5   chr5_79349956     ZHar    T    C        0      0        2 
   5   chr5_79349956   Sample    T    C        0      0        2 
   5   chr5_79351985     AAsi    C    T        0      0        2 
   5   chr5_79351985     AKia    C    T        0      0        2 
   5   chr5_79351985     AOna    C    T        0      0        2 
   5   chr5_79351985     ASom    C    T        0      0        2 
   5   chr5_79351985     HCab    C    T        0      0        2 
   5   chr5_79351985     HPrz    C    T        0      0        2 
   5   chr5_79351985     ZBoe    C    T        0      0        2 
   5   chr5_79351985     ZGre    C    T        1      2        2 
   5   chr5_79351985     ZHar    C    T        0      0        2 
   5   chr5_79351985   Sample    C    T        0      0        2 
   5   chr5_79354306     AAsi    C    A        0      0        2 
   5   chr5_79354306     AKia    C    A        0      0        2 
   5   chr5_79354306     AOna    C    A        0      0        2 
   5   chr5_79354306     ASom    C    A        0      0        2 
   5   chr5_79354306     HCab    C    A        0      0        2 
   5   chr5_79354306     HPrz    C    A        0      0        2 
   5   chr5_79354306     ZBoe    C    A      0.5      1        2 
   5   chr5_79354306     ZGre    C    A        0      0        2 
   5   chr5_79354306     ZHar    C    A        1      2        2 
   5   chr5_79354306   Sample    C    A        0      0        2 
   5   chr5_79357782     AAsi    G    A        0      0        2 
   5   chr5_79357782     AKia    G    A        0      0        2 
   5   chr5_79357782     AOna    G    A        0      0        2 
   5   chr5_79357782     ASom    G    A        0      0        2 
   5   chr5_79357782     HCab    G    A      0.5      1        2 
   5   chr5_79357782     HPrz    G    A        0      0        2 
   5   chr5_79357782     ZBoe    G    A        0      0        2 
   5   chr5_79357782     ZGre    G    A        0      0        2 
   5   chr5_79357782     ZHar    G    A        0      0        2 
   5   chr5_79357782   Sample    G    A        0      0        2 
   5   chr5_79361513     AAsi    A    G        0      0        2 
   5   chr5_79361513     AKia    A    G        0      0        2 
   5   chr5_79361513     AOna    A    G        0      0        2 
   5   chr5_79361513     ASom    A    G        0      0        2 
   5   chr5_79361513     HCab    A    G        1      2        2 
   5   chr5_79361513     HPrz    A    G        1      2        2 
   5   chr5_79361513     ZBoe    A    G        0      0        2 
   5   chr5_79361513     ZGre    A    G        0      0        2 
   5   chr5_79361513     ZHar    A    G        0      0        2 
   5   chr5_79361513   Sample    A    G        0      0        2 
   5   chr5_79369039     AAsi    T    C        0      0        2 
   5   chr5_79369039     AKia    T    C        0      0        2 
   5   chr5_79369039     AOna    T    C        0      0        2 
   5   chr5_79369039     ASom    T    C        0      0        2 
   5   chr5_79369039     HCab    T    C        0      0        2 
   5   chr5_79369039     HPrz    T    C        0      0        2 
   5   chr5_79369039     ZBoe    T    C        0      0        2 
   5   chr5_79369039     ZGre    T    C        0      0        2 
   5   chr5_79369039     ZHar    T    C        1      2        2 
   5   chr5_79369039   Sample    T    C        0      0        2 
   5   chr5_79371878     AAsi    G    A        0      0        2 
   5   chr5_79371878     AKia    G    A        0      0        2 
   5   chr5_79371878     AOna    G    A        0      0        2 
   5   chr5_79371878     ASom    G    A        0      0        2 
   5   chr5_79371878     HCab    G    A        1      2        2 
   5   chr5_79371878     HPrz    G    A        1      2        2 
   5   chr5_79371878     ZBoe    G    A        0      0        2 
   5   chr5_79371878     ZGre    G    A        0      0        2 
   5   chr5_79371878     ZHar    G    A        0      0        2 
   5   chr5_79371878   Sample    G    A        0      0        2 
   5   chr5_79372337     AAsi    C    T        0      0        2 
   5   chr5_79372337     AKia    C    T        0      0        2 
   5   chr5_79372337     AOna    C    T      0.5      1        2 
   5   chr5_79372337     ASom    C    T        0      0        2 
   5   chr5_79372337     HCab    C    T        0      0        2 
   5   chr5_79372337     HPrz    C    T        0      0        2 
   5   chr5_79372337     ZBoe    C    T        0      0        2 
   5   chr5_79372337     ZGre    C    T        0      0        2 
   5   chr5_79372337     ZHar    C    T        0      0        2 
   5   chr5_79372337   Sample    C    T        0      0        2 
   5   chr5_79377962     AAsi    T    C        0      0        2 
   5   chr5_79377962     AKia    T    C        0      0        2 
   5   chr5_79377962     AOna    T    C        0      0        2 
   5   chr5_79377962     ASom    T    C        0      0        2 
   5   chr5_79377962     HCab    T    C        1      2        2 
   5   chr5_79377962     HPrz    T    C        1      2        2 
   5   chr5_79377962     ZBoe    T    C        0      0        2 
   5   chr5_79377962     ZGre    T    C        0      0        2 
   5   chr5_79377962     ZHar    T    C        0      0        2 
   5   chr5_79377962   Sample    T    C        0      0        2 
   5   chr5_79381569     AAsi    C    G      0.5      1        2 
   5   chr5_79381569     AKia    C    G        0      0        2 
   5   chr5_79381569     AOna    C    G        0      0        2 
   5   chr5_79381569     ASom    C    G        0      0        2 
   5   chr5_79381569     HCab    C    G        0      0        2 
   5   chr5_79381569     HPrz    C    G        0      0        2 
   5   chr5_79381569     ZBoe    C    G        0      0        2 
   5   chr5_79381569     ZGre    C    G        0      0        2 
   5   chr5_79381569     ZHar    C    G        0      0        2 
   5   chr5_79381569   Sample    C    G        1      2        2 
   5   chr5_79384212     AAsi    T    C        0      0        2 
   5   chr5_79384212     AKia    T    C        0      0        2 
   5   chr5_79384212     AOna    T    C        0      0        2 
   5   chr5_79384212     ASom    T    C        0      0        2 
   5   chr5_79384212     HCab    T    C        1      2        2 
   5   chr5_79384212     HPrz    T    C        1      2        2 
   5   chr5_79384212     ZBoe    T    C        0      0        2 
   5   chr5_79384212     ZGre    T    C        0      0        2 
   5   chr5_79384212     ZHar    T    C        0      0        2 
   5   chr5_79384212   Sample    T    C        0      0        2 
   5   chr5_79388232     AAsi    C    G        0      0        2 
   5   chr5_79388232     AKia    C    G        0      0        2 
   5   chr5_79388232     AOna    C    G        0      0        2 
   5   chr5_79388232     ASom    C    G        0      0        2 
   5   chr5_79388232     HCab    C    G        1      2        2 
   5   chr5_79388232     HPrz    C    G        1      2        2 
   5   chr5_79388232     ZBoe    C    G        0      0        2 
   5   chr5_79388232     ZGre    C    G        0      0        2 
   5   chr5_79388232     ZHar    C    G        0      0        2 
   5   chr5_79388232   Sample    C    G        0      0        2 
   5   chr5_79389441     AAsi    T    C        0      0        2 
   5   chr5_79389441     AKia    T    C        0      0        2 
   5   chr5_79389441     AOna    T    C      0.5      1        2 
   5   chr5_79389441     ASom    T    C        0      0        2 
   5   chr5_79389441     HCab    T    C        0      0        2 
   5   chr5_79389441     HPrz    T    C        0      0        2 
   5   chr5_79389441     ZBoe    T    C        0      0        2 
   5   chr5_79389441     ZGre    T    C        0      0        2 
   5   chr5_79389441     ZHar    T    C        0      0        2 
   5   chr5_79389441   Sample    T    C        0      0        2 
   5   chr5_79391430     AAsi    A    G        0      0        2 
   5   chr5_79391430     AKia    A    G        0      0        2 
   5   chr5_79391430     AOna    A    G      0.5      1        2 
   5   chr5_79391430     ASom    A    G        0      0        2 
   5   chr5_79391430     HCab    A    G        0      0        2 
   5   chr5_79391430     HPrz    A    G        0      0        2 
   5   chr5_79391430     ZBoe    A    G        0      0        2 
   5   chr5_79391430     ZGre    A    G        0      0        2 
   5   chr5_79391430     ZHar    A    G        0      0        2 
   5   chr5_79391430   Sample    A    G        0      0        2 
   5   chr5_79396388     AAsi    C    A        0      0        2 
   5   chr5_79396388     AKia    C    A        0      0        2 
   5   chr5_79396388     AOna    C    A        0      0        2 
   5   chr5_79396388     ASom    C    A        0      0        2 
   5   chr5_79396388     HCab    C    A        1      2        2 
   5   chr5_79396388     HPrz    C    A        1      2        2 
   5   chr5_79396388     ZBoe    C    A        0      0        2 
   5   chr5_79396388     ZGre    C    A        0      0        2 
   5   chr5_79396388     ZHar    C    A        0      0        2 
   5   chr5_79396388   Sample    C    A        0      0        2 
   5   chr5_79397532     AAsi    C    T        0      0        2 
   5   chr5_79397532     AKia    C    T        0      0        2 
   5   chr5_79397532     AOna    C    T        0      0        2 
   5   chr5_79397532     ASom    C    T        0      0        2 
   5   chr5_79397532     HCab    C    T        1      2        2 
   5   chr5_79397532     HPrz    C    T        1      2        2 
   5   chr5_79397532     ZBoe    C    T        0      0        2 
   5   chr5_79397532     ZGre    C    T        0      0        2 
   5   chr5_79397532     ZHar    C    T        0      0        2 
   5   chr5_79397532   Sample    C    T        0      0        2 
   5   chr5_79399004     AAsi    G    A        0      0        2 
   5   chr5_79399004     AKia    G    A        1      2        2 
   5   chr5_79399004     AOna    G    A      0.5      1        2 
   5   chr5_79399004     ASom    G    A        0      0        2 
   5   chr5_79399004     HCab    G    A        0      0        2 
   5   chr5_79399004     HPrz    G    A        0      0        2 
   5   chr5_79399004     ZBoe    G    A        0      0        2 
   5   chr5_79399004     ZGre    G    A        0      0        2 
   5   chr5_79399004     ZHar    G    A        0      0        2 
   5   chr5_79399004   Sample    G    A        0      0        2 
   5   chr5_79405468     AAsi    A    G        0      0        2 
   5   chr5_79405468     AKia    A    G        0      0        2 
   5   chr5_79405468     AOna    A    G        0      0        2 
   5   chr5_79405468     ASom    A    G        1      2        2 
   5   chr5_79405468     HCab    A    G        0      0        2 
   5   chr5_79405468     HPrz    A    G        0      0        2 
   5   chr5_79405468     ZBoe    A    G        0      0        2 
   5   chr5_79405468     ZGre    A    G        0      0        2 
   5   chr5_79405468     ZHar    A    G        0      0        2 
   5   chr5_79405468   Sample    A    G        1      2        2 
   5   chr5_79405620     AAsi    A    T        0      0        2 
   5   chr5_79405620     AKia    A    T        0      0        2 
   5   chr5_79405620     AOna    A    T      0.5      1        2 
   5   chr5_79405620     ASom    A    T        0      0        2 
   5   chr5_79405620     HCab    A    T        1      2        2 
   5   chr5_79405620     HPrz    A    T        1      2        2 
   5   chr5_79405620     ZBoe    A    T        0      0        2 
   5   chr5_79405620     ZGre    A    T        0      0        2 
   5   chr5_79405620     ZHar    A    T        0      0        2 
   5   chr5_79405620   Sample    A    T        0      0        2 
   5   chr5_79409900     AAsi    A    T        0      0        2 
   5   chr5_79409900     AKia    A    T        0      0        2 
   5   chr5_79409900     AOna    A    T      0.5      1        2 
   5   chr5_79409900     ASom    A    T        0      0        2 
   5   chr5_79409900     HCab    A    T        0      0        2 
   5   chr5_79409900     HPrz    A    T        0      0        2 
   5   chr5_79409900     ZBoe    A    T        0      0        2 
   5   chr5_79409900     ZGre    A    T        0      0        2 
   5   chr5_79409900     ZHar    A    T        0      0        2 
   5   chr5_79409900   Sample    A    T        0      0        2 
   5   chr5_79409903     AAsi    C    T        0      0        2 
   5   chr5_79409903     AKia    C    T        0      0        2 
   5   chr5_79409903     AOna    C    T        0      0        2 
   5   chr5_79409903     ASom    C    T        0      0        2 
   5   chr5_79409903     HCab    C    T        0      0        2 
   5   chr5_79409903     HPrz    C    T        0      0        2 
   5   chr5_79409903     ZBoe    C    T      0.5      1        2 
   5   chr5_79409903     ZGre    C    T        0      0        2 
   5   chr5_79409903     ZHar    C    T        0      0        2 
   5   chr5_79409903   Sample    C    T        0      0        2 
   5   chr5_79414275     AAsi    T    C        0      0        2 
   5   chr5_79414275     AKia    T    C        0      0        2 
   5   chr5_79414275     AOna    T    C        0      0        2 
   5   chr5_79414275     ASom    T    C        0      0        2 
   5   chr5_79414275     HCab    T    C        0      0        2 
   5   chr5_79414275     HPrz    T    C      0.5      1        2 
   5   chr5_79414275     ZBoe    T    C        0      0        2 
   5   chr5_79414275     ZGre    T    C        0      0        2 
   5   chr5_79414275     ZHar    T    C        0      0        2 
   5   chr5_79414275   Sample    T    C        0      0        2 
   5   chr5_79415619     AAsi    C    T        0      0        2 
   5   chr5_79415619     AKia    C    T        0      0        2 
   5   chr5_79415619     AOna    C    T        0      0        2 
   5   chr5_79415619     ASom    C    T        0      0        2 
   5   chr5_79415619     HCab    C    T        0      0        2 
   5   chr5_79415619     HPrz    C    T        0      0        2 
   5   chr5_79415619     ZBoe    C    T      0.5      1        2 
   5   chr5_79415619     ZGre    C    T        0      0        2 
   5   chr5_79415619     ZHar    C    T        0      0        2 
   5   chr5_79415619   Sample    C    T        0      0        2 
   5   chr5_79434505     AAsi    G    C      0.5      1        2 
   5   chr5_79434505     AKia    G    C        0      0        2 
   5   chr5_79434505     AOna    G    C        0      0        2 
   5   chr5_79434505     ASom    G    C        0      0        2 
   5   chr5_79434505     HCab    G    C        0      0        2 
   5   chr5_79434505     HPrz    G    C        0      0        2 
   5   chr5_79434505     ZBoe    G    C        0      0        2 
   5   chr5_79434505     ZGre    G    C        0      0        2 
   5   chr5_79434505     ZHar    G    C        0      0        2 
   5   chr5_79434505   Sample    G    C        0      0        2 
   5   chr5_79435073     AAsi    C    A        1      2        2 
   5   chr5_79435073     AKia    C    A        0      0        2 
   5   chr5_79435073     AOna    C    A        0      0        2 
   5   chr5_79435073     ASom    C    A        0      0        2 
   5   chr5_79435073     HCab    C    A        0      0        2 
   5   chr5_79435073     HPrz    C    A        0      0        2 
   5   chr5_79435073     ZBoe    C    A        0      0        2 
   5   chr5_79435073     ZGre    C    A        0      0        2 
   5   chr5_79435073     ZHar    C    A        0      0        2 
   5   chr5_79435073   Sample    C    A        0      0        2 
   5   chr5_79439557     AAsi    G    A        0      0        2 
   5   chr5_79439557     AKia    G    A        1      2        2 
   5   chr5_79439557     AOna    G    A        0      0        2 
   5   chr5_79439557     ASom    G    A        0      0        2 
   5   chr5_79439557     HCab    G    A        0      0        2 
   5   chr5_79439557     HPrz    G    A        0      0        2 
   5   chr5_79439557     ZBoe    G    A        0      0        2 
   5   chr5_79439557     ZGre    G    A        0      0        2 
   5   chr5_79439557     ZHar    G    A        0      0        2 
   5   chr5_79439557   Sample    G    A        0      0        2 
   5   chr5_79441412     AAsi    T    C        0      0        2 
   5   chr5_79441412     AKia    T    C        0      0        2 
   5   chr5_79441412     AOna    T    C        0      0        2 
   5   chr5_79441412     ASom    T    C        0      0        2 
   5   chr5_79441412     HCab    T    C        1      2        2 
   5   chr5_79441412     HPrz    T    C        1      2        2 
   5   chr5_79441412     ZBoe    T    C        0      0        2 
   5   chr5_79441412     ZGre    T    C        0      0        2 
   5   chr5_79441412     ZHar    T    C        0      0        2 
   5   chr5_79441412   Sample    T    C        0      0        2 
   5   chr5_79454994     AAsi    T    A        0      0        2 
   5   chr5_79454994     AKia    T    A        0      0        2 
   5   chr5_79454994     AOna    T    A        0      0        2 
   5   chr5_79454994     ASom    T    A        0      0        2 
   5   chr5_79454994     HCab    T    A        0      0        2 
   5   chr5_79454994     HPrz    T    A        0      0        2 
   5   chr5_79454994     ZBoe    T    A        0      0        2 
   5   chr5_79454994     ZGre    T    A        0      0        2 
   5   chr5_79454994     ZHar    T    A        1      2        2 
   5   chr5_79454994   Sample    T    A        0      0        2 
   5   chr5_79458505     AAsi    G    T        0      0        2 
   5   chr5_79458505     AKia    G    T        0      0        2 
   5   chr5_79458505     AOna    G    T      0.5      1        2 
   5   chr5_79458505     ASom    G    T        0      0        2 
   5   chr5_79458505     HCab    G    T        0      0        2 
   5   chr5_79458505     HPrz    G    T        0      0        2 
   5   chr5_79458505     ZBoe    G    T        0      0        2 
   5   chr5_79458505     ZGre    G    T        0      0        2 
   5   chr5_79458505     ZHar    G    T        0      0        2 
   5   chr5_79458505   Sample    G    T        0      0        2 
   5   chr5_79459302     AAsi    G    A        0      0        2 
   5   chr5_79459302     AKia    G    A        0      0        2 
   5   chr5_79459302     AOna    G    A        0      0        2 
   5   chr5_79459302     ASom    G    A        0      0        2 
   5   chr5_79459302     HCab    G    A        0      0        2 
   5   chr5_79459302     HPrz    G    A        0      0        2 
   5   chr5_79459302     ZBoe    G    A      0.5      1        2 
   5   chr5_79459302     ZGre    G    A        0      0        2 
   5   chr5_79459302     ZHar    G    A        0      0        2 
   5   chr5_79459302   Sample    G    A        0      0        2 
   5   chr5_79461906     AAsi    C    T        0      0        2 
   5   chr5_79461906     AKia    C    T        0      0        2 
   5   chr5_79461906     AOna    C    T        0      0        2 
   5   chr5_79461906     ASom    C    T        0      0        2 
   5   chr5_79461906     HCab    C    T      0.5      1        2 
   5   chr5_79461906     HPrz    C    T        0      0        2 
   5   chr5_79461906     ZBoe    C    T        0      0        2 
   5   chr5_79461906     ZGre    C    T        0      0        2 
   5   chr5_79461906     ZHar    C    T        0      0        2 
   5   chr5_79461906   Sample    C    T        0      0        2 
   5   chr5_79462692     AAsi    A    G        0      0        2 
   5   chr5_79462692     AKia    A    G        0      0        2 
   5   chr5_79462692     AOna    A    G      0.5      1        2 
   5   chr5_79462692     ASom    A    G        0      0        2 
   5   chr5_79462692     HCab    A    G        0      0        2 
   5   chr5_79462692     HPrz    A    G        0      0        2 
   5   chr5_79462692     ZBoe    A    G        0      0        2 
   5   chr5_79462692     ZGre    A    G        0      0        2 
   5   chr5_79462692     ZHar    A    G        0      0        2 
   5   chr5_79462692   Sample    A    G        0      0        2 
   5   chr5_79466650     AAsi    A    G        0      0        2 
   5   chr5_79466650     AKia    A    G        0      0        2 
   5   chr5_79466650     AOna    A    G        0      0        2 
   5   chr5_79466650     ASom    A    G        0      0        2 
   5   chr5_79466650     HCab    A    G        0      0        2 
   5   chr5_79466650     HPrz    A    G        0      0        2 
   5   chr5_79466650     ZBoe    A    G        0      0        2 
   5   chr5_79466650     ZGre    A    G        1      2        2 
   5   chr5_79466650     ZHar    A    G        0      0        2 
   5   chr5_79466650   Sample    A    G        0      0        2 
   5   chr5_79470041     AAsi    A    G        0      0        2 
   5   chr5_79470041     AKia    A    G        0      0        2 
   5   chr5_79470041     AOna    A    G        0      0        2 
   5   chr5_79470041     ASom    A    G        0      0        2 
   5   chr5_79470041     HCab    A    G        1      2        2 
   5   chr5_79470041     HPrz    A    G        1      2        2 
   5   chr5_79470041     ZBoe    A    G        0      0        2 
   5   chr5_79470041     ZGre    A    G        0      0        2 
   5   chr5_79470041     ZHar    A    G        0      0        2 
   5   chr5_79470041   Sample    A    G        0      0        2 
   5   chr5_79472339     AAsi    G    A        0      0        2 
   5   chr5_79472339     AKia    G    A        0      0        2 
   5   chr5_79472339     AOna    G    A        0      0        2 
   5   chr5_79472339     ASom    G    A        0      0        2 
   5   chr5_79472339     HCab    G    A        1      2        2 
   5   chr5_79472339     HPrz    G    A        0      0        2 
   5   chr5_79472339     ZBoe    G    A        0      0        2 
   5   chr5_79472339     ZGre    G    A        0      0        2 
   5   chr5_79472339     ZHar    G    A        0      0        2 
   5   chr5_79472339   Sample    G    A        0      0        2 
   5   chr5_79478744     AAsi    T    C        0      0        2 
   5   chr5_79478744     AKia    T    C        0      0        2 
   5   chr5_79478744     AOna    T    C        0      0        2 
   5   chr5_79478744     ASom    T    C        0      0        2 
   5   chr5_79478744     HCab    T    C        1      2        2 
   5   chr5_79478744     HPrz    T    C        1      2        2 
   5   chr5_79478744     ZBoe    T    C        0      0        2 
   5   chr5_79478744     ZGre    T    C        0      0        2 
   5   chr5_79478744     ZHar    T    C        0      0        2 
   5   chr5_79478744   Sample    T    C        0      0        2 
   5   chr5_79495061     AAsi    T    C        0      0        2 
   5   chr5_79495061     AKia    T    C        0      0        2 
   5   chr5_79495061     AOna    T    C        1      2        2 
   5   chr5_79495061     ASom    T    C        0      0        2 
   5   chr5_79495061     HCab    T    C        0      0        2 
   5   chr5_79495061     HPrz    T    C        0      0        2 
   5   chr5_79495061     ZBoe    T    C        0      0        2 
   5   chr5_79495061     ZGre    T    C        0      0        2 
   5   chr5_79495061     ZHar    T    C        0      0        2 
   5   chr5_79495061   Sample    T    C        0      0        2 
   5   chr5_79510148     AAsi    C    T        0      0        2 
   5   chr5_79510148     AKia    C    T        0      0        2 
   5   chr5_79510148     AOna    C    T        0      0        2 
   5   chr5_79510148     ASom    C    T        0      0        2 
   5   chr5_79510148     HCab    C    T        0      0        2 
   5   chr5_79510148     HPrz    C    T        0      0        2 
   5   chr5_79510148     ZBoe    C    T        0      0        2 
   5   chr5_79510148     ZGre    C    T        0      0        2 
   5   chr5_79510148     ZHar    C    T        1      2        2 
   5   chr5_79510148   Sample    C    T        0      0        2 
   5   chr5_79515685     AAsi    A    G        0      0        2 
   5   chr5_79515685     AKia    A    G        0      0        2 
   5   chr5_79515685     AOna    A    G      0.5      1        2 
   5   chr5_79515685     ASom    A    G        0      0        2 
   5   chr5_79515685     HCab    A    G        0      0        2 
   5   chr5_79515685     HPrz    A    G        0      0        2 
   5   chr5_79515685     ZBoe    A    G        0      0        2 
   5   chr5_79515685     ZGre    A    G        0      0        2 
   5   chr5_79515685     ZHar    A    G        0      0        2 
   5   chr5_79515685   Sample    A    G        0      0        2 
   5   chr5_79531504     AAsi    C    T        0      0        2 
   5   chr5_79531504     AKia    C    T        0      0        2 
   5   chr5_79531504     AOna    C    T        0      0        2 
   5   chr5_79531504     ASom    C    T        0      0        2 
   5   chr5_79531504     HCab    C    T        1      2        2 
   5   chr5_79531504     HPrz    C    T        1      2        2 
   5   chr5_79531504     ZBoe    C    T        0      0        2 
   5   chr5_79531504     ZGre    C    T        0      0        2 
   5   chr5_79531504     ZHar    C    T        0      0        2 
   5   chr5_79531504   Sample    C    T        0      0        2 
   5   chr5_79534859     AAsi    G    A        0      0        2 
   5   chr5_79534859     AKia    G    A        0      0        2 
   5   chr5_79534859     AOna    G    A        0      0        2 
   5   chr5_79534859     ASom    G    A        0      0        2 
   5   chr5_79534859     HCab    G    A        0      0        2 
   5   chr5_79534859     HPrz    G    A        0      0        2 
   5   chr5_79534859     ZBoe    G    A        0      0        2 
   5   chr5_79534859     ZGre    G    A        0      0        2 
   5   chr5_79534859     ZHar    G    A        1      2        2 
   5   chr5_79534859   Sample    G    A        0      0        2 
   5   chr5_79538858     AAsi    A    C      0.5      1        2 
   5   chr5_79538858     AKia    A    C        0      0        2 
   5   chr5_79538858     AOna    A    C        0      0        2 
   5   chr5_79538858     ASom    A    C        0      0        2 
   5   chr5_79538858     HCab    A    C        0      0        2 
   5   chr5_79538858     HPrz    A    C        0      0        2 
   5   chr5_79538858     ZBoe    A    C        0      0        2 
   5   chr5_79538858     ZGre    A    C        0      0        2 
   5   chr5_79538858     ZHar    A    C        0      0        2 
   5   chr5_79538858   Sample    A    C        0      0        2 
   5   chr5_79541857     AAsi    T    C        0      0        2 
   5   chr5_79541857     AKia    T    C        0      0        2 
   5   chr5_79541857     AOna    T    C        0      0        2 
   5   chr5_79541857     ASom    T    C        0      0        2 
   5   chr5_79541857     HCab    T    C        1      2        2 
   5   chr5_79541857     HPrz    T    C        1      2        2 
   5   chr5_79541857     ZBoe    T    C        0      0        2 
   5   chr5_79541857     ZGre    T    C        0      0        2 
   5   chr5_79541857     ZHar    T    C        0      0        2 
   5   chr5_79541857   Sample    T    C        0      0        2 
   5   chr5_79550028     AAsi    C    T        0      0        2 
   5   chr5_79550028     AKia    C    T        0      0        2 
   5   chr5_79550028     AOna    C    T        0      0        2 
   5   chr5_79550028     ASom    C    T        0      0        2 
   5   chr5_79550028     HCab    C    T        1      2        2 
   5   chr5_79550028     HPrz    C    T        1      2        2 
   5   chr5_79550028     ZBoe    C    T        0      0        2 
   5   chr5_79550028     ZGre    C    T        0      0        2 
   5   chr5_79550028     ZHar    C    T        0      0        2 
   5   chr5_79550028   Sample    C    T        0      0        2 
   5   chr5_79550129     AAsi    C    T        0      0        2 
   5   chr5_79550129     AKia    C    T        0      0        2 
   5   chr5_79550129     AOna    C    T        0      0        2 
   5   chr5_79550129     ASom    C    T        0      0        2 
   5   chr5_79550129     HCab    C    T        1      2        2 
   5   chr5_79550129     HPrz    C    T        1      2        2 
   5   chr5_79550129     ZBoe    C    T        0      0        2 
   5   chr5_79550129     ZGre    C    T        0      0        2 
   5   chr5_79550129     ZHar    C    T        0      0        2 
   5   chr5_79550129   Sample    C    T        0      0        2 
   5   chr5_79556007     AAsi    T    A        0      0        2 
   5   chr5_79556007     AKia    T    A        0      0        2 
   5   chr5_79556007     AOna    T    A        0      0        2 
   5   chr5_79556007     ASom    T    A        0      0        2 
   5   chr5_79556007     HCab    T    A        1      2        2 
   5   chr5_79556007     HPrz    T    A        1      2        2 
   5   chr5_79556007     ZBoe    T    A        0      0        2 
   5   chr5_79556007     ZGre    T    A        0      0        2 
   5   chr5_79556007     ZHar    T    A        0      0        2 
   5   chr5_79556007   Sample    T    A        0      0        2 
   5   chr5_79557968     AAsi    A    C        0      0        2 
   5   chr5_79557968     AKia    A    C        0      0        2 
   5   chr5_79557968     AOna    A    C        0      0        2 
   5   chr5_79557968     ASom    A    C        0      0        2 
   5   chr5_79557968     HCab    A    C        1      2        2 
   5   chr5_79557968     HPrz    A    C        1      2        2 
   5   chr5_79557968     ZBoe    A    C        0      0        2 
   5   chr5_79557968     ZGre    A    C        0      0        2 
   5   chr5_79557968     ZHar    A    C        0      0        2 
   5   chr5_79557968   Sample    A    C        0      0        2 
   5   chr5_79559202     AAsi    A    G        0      0        2 
   5   chr5_79559202     AKia    A    G        0      0        2 
   5   chr5_79559202     AOna    A    G        0      0        2 
   5   chr5_79559202     ASom    A    G        0      0        2 
   5   chr5_79559202     HCab    A    G      0.5      1        2 
   5   chr5_79559202     HPrz    A    G        0      0        2 
   5   chr5_79559202     ZBoe    A    G        0      0        2 
   5   chr5_79559202     ZGre    A    G        0      0        2 
   5   chr5_79559202     ZHar    A    G        0      0        2 
   5   chr5_79559202   Sample    A    G        0      0        2 
   5   chr5_79573271     AAsi    T    C        0      0        2 
   5   chr5_79573271     AKia    T    C        0      0        2 
   5   chr5_79573271     AOna    T    C        0      0        2 
   5   chr5_79573271     ASom    T    C        0      0        2 
   5   chr5_79573271     HCab    T    C        0      0        2 
   5   chr5_79573271     HPrz    T    C        0      0        2 
   5   chr5_79573271     ZBoe    T    C        0      0        2 
   5   chr5_79573271     ZGre    T    C        0      0        2 
   5   chr5_79573271     ZHar    T    C        1      2        2 
   5   chr5_79573271   Sample    T    C        0      0        2 
   5   chr5_79574212     AAsi    T    C        0      0        2 
   5   chr5_79574212     AKia    T    C        0      0        2 
   5   chr5_79574212     AOna    T    C        0      0        2 
   5   chr5_79574212     ASom    T    C        0      0        2 
   5   chr5_79574212     HCab    T    C        0      0        2 
   5   chr5_79574212     HPrz    T    C        0      0        2 
   5   chr5_79574212     ZBoe    T    C      0.5      1        2 
   5   chr5_79574212     ZGre    T    C        0      0        2 
   5   chr5_79574212     ZHar    T    C        0      0        2 
   5   chr5_79574212   Sample    T    C        0      0        2 
   5   chr5_79578394     AAsi    T    C        0      0        2 
   5   chr5_79578394     AKia    T    C        1      2        2 
   5   chr5_79578394     AOna    T    C        0      0        2 
   5   chr5_79578394     ASom    T    C        0      0        2 
   5   chr5_79578394     HCab    T    C        0      0        2 
   5   chr5_79578394     HPrz    T    C        0      0        2 
   5   chr5_79578394     ZBoe    T    C        0      0        2 
   5   chr5_79578394     ZGre    T    C        0      0        2 
   5   chr5_79578394     ZHar    T    C        0      0        2 
   5   chr5_79578394   Sample    T    C        0      0        2 
   5   chr5_79588328     AAsi    A    C        0      0        2 
   5   chr5_79588328     AKia    A    C        0      0        2 
   5   chr5_79588328     AOna    A    C      0.5      1        2 
   5   chr5_79588328     ASom    A    C        0      0        2 
   5   chr5_79588328     HCab    A    C        0      0        2 
   5   chr5_79588328     HPrz    A    C        0      0        2 
   5   chr5_79588328     ZBoe    A    C        0      0        2 
   5   chr5_79588328     ZGre    A    C        0      0        2 
   5   chr5_79588328     ZHar    A    C        0      0        2 
   5   chr5_79588328   Sample    A    C        0      0        2 
   5   chr5_79593272     AAsi    T    C        0      0        2 
   5   chr5_79593272     AKia    T    C        0      0        2 
   5   chr5_79593272     AOna    T    C      0.5      1        2 
   5   chr5_79593272     ASom    T    C        0      0        2 
   5   chr5_79593272     HCab    T    C        0      0        2 
   5   chr5_79593272     HPrz    T    C        0      0        2 
   5   chr5_79593272     ZBoe    T    C        0      0        2 
   5   chr5_79593272     ZGre    T    C        0      0        2 
   5   chr5_79593272     ZHar    T    C        0      0        2 
   5   chr5_79593272   Sample    T    C        0      0        2 
   5   chr5_79601745     AAsi    A    T        1      2        2 
   5   chr5_79601745     AKia    A    T        0      0        2 
   5   chr5_79601745     AOna    A    T        0      0        2 
   5   chr5_79601745     ASom    A    T        1      2        2 
   5   chr5_79601745     HCab    A    T        0      0        2 
   5   chr5_79601745     HPrz    A    T        0      0        2 
   5   chr5_79601745     ZBoe    A    T        0      0        2 
   5   chr5_79601745     ZGre    A    T        0      0        2 
   5   chr5_79601745     ZHar    A    T        0      0        2 
   5   chr5_79601745   Sample    A    T        1      2        2 
   5   chr5_79601955     AAsi    C    G        0      0        2 
   5   chr5_79601955     AKia    C    G        0      0        2 
   5   chr5_79601955     AOna    C    G        0      0        2 
   5   chr5_79601955     ASom    C    G        0      0        2 
   5   chr5_79601955     HCab    C    G        0      0        2 
   5   chr5_79601955     HPrz    C    G        0      0        2 
   5   chr5_79601955     ZBoe    C    G        0      0        2 
   5   chr5_79601955     ZGre    C    G        0      0        2 
   5   chr5_79601955     ZHar    C    G        1      2        2 
   5   chr5_79601955   Sample    C    G        0      0        2 
   5   chr5_79606310     AAsi    C    T        0      0        2 
   5   chr5_79606310     AKia    C    T        0      0        2 
   5   chr5_79606310     AOna    C    T        0      0        2 
   5   chr5_79606310     ASom    C    T        0      0        2 
   5   chr5_79606310     HCab    C    T        0      0        2 
   5   chr5_79606310     HPrz    C    T        0      0        2 
   5   chr5_79606310     ZBoe    C    T        0      0        2 
   5   chr5_79606310     ZGre    C    T        1      2        2 
   5   chr5_79606310     ZHar    C    T        0      0        2 
   5   chr5_79606310   Sample    C    T        0      0        2 
   5   chr5_79609298     AAsi    A    G        0      0        2 
   5   chr5_79609298     AKia    A    G        1      2        2 
   5   chr5_79609298     AOna    A    G        0      0        2 
   5   chr5_79609298     ASom    A    G        0      0        2 
   5   chr5_79609298     HCab    A    G        0      0        2 
   5   chr5_79609298     HPrz    A    G        0      0        2 
   5   chr5_79609298     ZBoe    A    G        0      0        2 
   5   chr5_79609298     ZGre    A    G        0      0        2 
   5   chr5_79609298     ZHar    A    G        0      0        2 
   5   chr5_79609298   Sample    A    G        0      0        2 
   5   chr5_79610500     AAsi    G    A        0      0        2 
   5   chr5_79610500     AKia    G    A        1      2        2 
   5   chr5_79610500     AOna    G    A      0.5      1        2 
   5   chr5_79610500     ASom    G    A        0      0        2 
   5   chr5_79610500     HCab    G    A        0      0        2 
   5   chr5_79610500     HPrz    G    A        0      0        2 
   5   chr5_79610500     ZBoe    G    A        0      0        2 
   5   chr5_79610500     ZGre    G    A        0      0        2 
   5   chr5_79610500     ZHar    G    A        0      0        2 
   5   chr5_79610500   Sample    G    A        0      0        2 
   5   chr5_79623292     AAsi    T    C        0      0        2 
   5   chr5_79623292     AKia    T    C        0      0        2 
   5   chr5_79623292     AOna    T    C        0      0        2 
   5   chr5_79623292     ASom    T    C        0      0        2 
   5   chr5_79623292     HCab    T    C        0      0        2 
   5   chr5_79623292     HPrz    T    C        0      0        2 
   5   chr5_79623292     ZBoe    T    C      0.5      1        2 
   5   chr5_79623292     ZGre    T    C        0      0        2 
   5   chr5_79623292     ZHar    T    C        0      0        2 
   5   chr5_79623292   Sample    T    C        0      0        2 
   5   chr5_79623365     AAsi    A    T        0      0        2 
   5   chr5_79623365     AKia    A    T        0      0        2 
   5   chr5_79623365     AOna    A    T        0      0        2 
   5   chr5_79623365     ASom    A    T        0      0        2 
   5   chr5_79623365     HCab    A    T        1      2        2 
   5   chr5_79623365     HPrz    A    T        1      2        2 
   5   chr5_79623365     ZBoe    A    T        0      0        2 
   5   chr5_79623365     ZGre    A    T        0      0        2 
   5   chr5_79623365     ZHar    A    T        0      0        2 
   5   chr5_79623365   Sample    A    T        0      0        2 
   5   chr5_79628104     AAsi    C    T        0      0        2 
   5   chr5_79628104     AKia    C    T        1      2        2 
   5   chr5_79628104     AOna    C    T        0      0        2 
   5   chr5_79628104     ASom    C    T        0      0        2 
   5   chr5_79628104     HCab    C    T        0      0        2 
   5   chr5_79628104     HPrz    C    T        0      0        2 
   5   chr5_79628104     ZBoe    C    T        0      0        2 
   5   chr5_79628104     ZGre    C    T        0      0        2 
   5   chr5_79628104     ZHar    C    T        0      0        2 
   5   chr5_79628104   Sample    C    T        0      0        2 
   5   chr5_79629693     AAsi    C    T        0      0        2 
   5   chr5_79629693     AKia    C    T        0      0        2 
   5   chr5_79629693     AOna    C    T      0.5      1        2 
   5   chr5_79629693     ASom    C    T        0      0        2 
   5   chr5_79629693     HCab    C    T        0      0        2 
   5   chr5_79629693     HPrz    C    T        0      0        2 
   5   chr5_79629693     ZBoe    C    T        0      0        2 
   5   chr5_79629693     ZGre    C    T        0      0        2 
   5   chr5_79629693     ZHar    C    T        0      0        2 
   5   chr5_79629693   Sample    C    T        0      0        2 
   5   chr5_79642567     AAsi    C    T        0      0        2 
   5   chr5_79642567     AKia    C    T        0      0        2 
   5   chr5_79642567     AOna    C    T        0      0        2 
   5   chr5_79642567     ASom    C    T        0      0        2 
   5   chr5_79642567     HCab    C    T        1      2        2 
   5   chr5_79642567     HPrz    C    T        1      2        2 
   5   chr5_79642567     ZBoe    C    T        0      0        2 
   5   chr5_79642567     ZGre    C    T        0      0        2 
   5   chr5_79642567     ZHar    C    T        0      0        2 
   5   chr5_79642567   Sample    C    T        0      0        2 
   5   chr5_79647488     AAsi    C    T        0      0        2 
   5   chr5_79647488     AKia    C    T        0      0        2 
   5   chr5_79647488     AOna    C    T        0      0        2 
   5   chr5_79647488     ASom    C    T        0      0        2 
   5   chr5_79647488     HCab    C    T      0.5      1        2 
   5   chr5_79647488     HPrz    C    T        0      0        2 
   5   chr5_79647488     ZBoe    C    T        0      0        2 
   5   chr5_79647488     ZGre    C    T        0      0        2 
   5   chr5_79647488     ZHar    C    T        0      0        2 
   5   chr5_79647488   Sample    C    T        0      0        2 
   5   chr5_79657176     AAsi    G    T        0      0        2 
   5   chr5_79657176     AKia    G    T        0      0        2 
   5   chr5_79657176     AOna    G    T        0      0        2 
   5   chr5_79657176     ASom    G    T        0      0        2 
   5   chr5_79657176     HCab    G    T        1      2        2 
   5   chr5_79657176     HPrz    G    T        1      2        2 
   5   chr5_79657176     ZBoe    G    T        0      0        2 
   5   chr5_79657176     ZGre    G    T        0      0        2 
   5   chr5_79657176     ZHar    G    T        0      0        2 
   5   chr5_79657176   Sample    G    T        0      0        2 
   5   chr5_79657241     AAsi    C    T        0      0        2 
   5   chr5_79657241     AKia    C    T      0.5      1        2 
   5   chr5_79657241     AOna    C    T        0      0        2 
   5   chr5_79657241     ASom    C    T        0      0        2 
   5   chr5_79657241     HCab    C    T        0      0        2 
   5   chr5_79657241     HPrz    C    T        0      0        2 
   5   chr5_79657241     ZBoe    C    T        0      0        2 
   5   chr5_79657241     ZGre    C    T        0      0        2 
   5   chr5_79657241     ZHar    C    T        0      0        2 
   5   chr5_79657241   Sample    C    T        0      0        2 
   5   chr5_79658091     AAsi    C    A        0      0        2 
   5   chr5_79658091     AKia    C    A        0      0        2 
   5   chr5_79658091     AOna    C    A        1      2        2 
   5   chr5_79658091     ASom    C    A        0      0        2 
   5   chr5_79658091     HCab    C    A        0      0        2 
   5   chr5_79658091     HPrz    C    A        0      0        2 
   5   chr5_79658091     ZBoe    C    A        0      0        2 
   5   chr5_79658091     ZGre    C    A        0      0        2 
   5   chr5_79658091     ZHar    C    A        0      0        2 
   5   chr5_79658091   Sample    C    A        0      0        2 
   5   chr5_79660461     AAsi    T    C        0      0        2 
   5   chr5_79660461     AKia    T    C        0      0        2 
   5   chr5_79660461     AOna    T    C        0      0        2 
   5   chr5_79660461     ASom    T    C        0      0        2 
   5   chr5_79660461     HCab    T    C        0      0        2 
   5   chr5_79660461     HPrz    T    C        0      0        2 
   5   chr5_79660461     ZBoe    T    C        0      0        2 
   5   chr5_79660461     ZGre    T    C        0      0        2 
   5   chr5_79660461     ZHar    T    C        1      2        2 
   5   chr5_79660461   Sample    T    C        0      0        2 
   5   chr5_79664312     AAsi    T    C        0      0        2 
   5   chr5_79664312     AKia    T    C        0      0        2 
   5   chr5_79664312     AOna    T    C        0      0        2 
   5   chr5_79664312     ASom    T    C        0      0        2 
   5   chr5_79664312     HCab    T    C      0.5      1        2 
   5   chr5_79664312     HPrz    T    C        0      0        2 
   5   chr5_79664312     ZBoe    T    C        0      0        2 
   5   chr5_79664312     ZGre    T    C        0      0        2 
   5   chr5_79664312     ZHar    T    C        0      0        2 
   5   chr5_79664312   Sample    T    C        0      0        2 
   5   chr5_79669802     AAsi    A    G        0      0        2 
   5   chr5_79669802     AKia    A    G        0      0        2 
   5   chr5_79669802     AOna    A    G        1      2        2 
   5   chr5_79669802     ASom    A    G        0      0        2 
   5   chr5_79669802     HCab    A    G        0      0        2 
   5   chr5_79669802     HPrz    A    G        0      0        2 
   5   chr5_79669802     ZBoe    A    G        0      0        2 
   5   chr5_79669802     ZGre    A    G        0      0        2 
   5   chr5_79669802     ZHar    A    G        0      0        2 
   5   chr5_79669802   Sample    A    G        0      0        2 
   5   chr5_79671806     AAsi    A    G        0      0        2 
   5   chr5_79671806     AKia    A    G        1      2        2 
   5   chr5_79671806     AOna    A    G        0      0        2 
   5   chr5_79671806     ASom    A    G        0      0        2 
   5   chr5_79671806     HCab    A    G        0      0        2 
   5   chr5_79671806     HPrz    A    G        0      0        2 
   5   chr5_79671806     ZBoe    A    G        0      0        2 
   5   chr5_79671806     ZGre    A    G        0      0        2 
   5   chr5_79671806     ZHar    A    G        0      0        2 
   5   chr5_79671806   Sample    A    G        0      0        2 
   5   chr5_79671986     AAsi    A    C        0      0        2 
   5   chr5_79671986     AKia    A    C        0      0        2 
   5   chr5_79671986     AOna    A    C        0      0        2 
   5   chr5_79671986     ASom    A    C        0      0        2 
   5   chr5_79671986     HCab    A    C        0      0        2 
   5   chr5_79671986     HPrz    A    C        0      0        2 
   5   chr5_79671986     ZBoe    A    C      0.5      1        2 
   5   chr5_79671986     ZGre    A    C        0      0        2 
   5   chr5_79671986     ZHar    A    C        0      0        2 
   5   chr5_79671986   Sample    A    C        0      0        2 
   5   chr5_79673401     AAsi    C    G        1      2        2 
   5   chr5_79673401     AKia    C    G        1      2        2 
   5   chr5_79673401     AOna    C    G        1      2        2 
   5   chr5_79673401     ASom    C    G        1      2        2 
   5   chr5_79673401     HCab    C    G        0      0        2 
   5   chr5_79673401     HPrz    C    G        0      0        2 
   5   chr5_79673401     ZBoe    C    G        0      0        2 
   5   chr5_79673401     ZGre    C    G        0      0        2 
   5   chr5_79673401     ZHar    C    G        0      0        2 
   5   chr5_79673401   Sample    C    G        1      2        2 
   5   chr5_79675029     AAsi    A    G        0      0        2 
   5   chr5_79675029     AKia    A    G        0      0        2 
   5   chr5_79675029     AOna    A    G        0      0        2 
   5   chr5_79675029     ASom    A    G        0      0        2 
   5   chr5_79675029     HCab    A    G        0      0        2 
   5   chr5_79675029     HPrz    A    G        0      0        2 
   5   chr5_79675029     ZBoe    A    G        0      0        2 
   5   chr5_79675029     ZGre    A    G        0      0        2 
   5   chr5_79675029     ZHar    A    G      0.5      1        2 
   5   chr5_79675029   Sample    A    G        0      0        2 
   5   chr5_79678843     AAsi    A    G        0      0        2 
   5   chr5_79678843     AKia    A    G        0      0        2 
   5   chr5_79678843     AOna    A    G        0      0        2 
   5   chr5_79678843     ASom    A    G        0      0        2 
   5   chr5_79678843     HCab    A    G        1      2        2 
   5   chr5_79678843     HPrz    A    G        1      2        2 
   5   chr5_79678843     ZBoe    A    G        0      0        2 
   5   chr5_79678843     ZGre    A    G        0      0        2 
   5   chr5_79678843     ZHar    A    G        0      0        2 
   5   chr5_79678843   Sample    A    G        0      0        2 
   5   chr5_79681629     AAsi    C    T        0      0        2 
   5   chr5_79681629     AKia    C    T        0      0        2 
   5   chr5_79681629     AOna    C    T        0      0        2 
   5   chr5_79681629     ASom    C    T        0      0        2 
   5   chr5_79681629     HCab    C    T        0      0        2 
   5   chr5_79681629     HPrz    C    T        0      0        2 
   5   chr5_79681629     ZBoe    C    T        0      0        2 
   5   chr5_79681629     ZGre    C    T        1      2        2 
   5   chr5_79681629     ZHar    C    T        0      0        2 
   5   chr5_79681629   Sample    C    T        0      0        2 
   5   chr5_79682003     AAsi    G    T        1      2        2 
   5   chr5_79682003     AKia    G    T        0      0        2 
   5   chr5_79682003     AOna    G    T        0      0        2 
   5   chr5_79682003     ASom    G    T        1      2        2 
   5   chr5_79682003     HCab    G    T        0      0        2 
   5   chr5_79682003     HPrz    G    T        0      0        2 
   5   chr5_79682003     ZBoe    G    T        0      0        2 
   5   chr5_79682003     ZGre    G    T        0      0        2 
   5   chr5_79682003     ZHar    G    T        0      0        2 
   5   chr5_79682003   Sample    G    T        1      2        2 
   5   chr5_79687358     AAsi    C    T        0      0        2 
   5   chr5_79687358     AKia    C    T        0      0        2 
   5   chr5_79687358     AOna    C    T        0      0        2 
   5   chr5_79687358     ASom    C    T        0      0        2 
   5   chr5_79687358     HCab    C    T        0      0        2 
   5   chr5_79687358     HPrz    C    T        0      0        2 
   5   chr5_79687358     ZBoe    C    T        1      2        2 
   5   chr5_79687358     ZGre    C    T        0      0        2 
   5   chr5_79687358     ZHar    C    T        0      0        2 
   5   chr5_79687358   Sample    C    T        0      0        2 
   5   chr5_79694766     AAsi    A    T      0.5      1        2 
   5   chr5_79694766     AKia    A    T        0      0        2 
   5   chr5_79694766     AOna    A    T        0      0        2 
   5   chr5_79694766     ASom    A    T        0      0        2 
   5   chr5_79694766     HCab    A    T        0      0        2 
   5   chr5_79694766     HPrz    A    T        0      0        2 
   5   chr5_79694766     ZBoe    A    T        0      0        2 
   5   chr5_79694766     ZGre    A    T        0      0        2 
   5   chr5_79694766     ZHar    A    T        0      0        2 
   5   chr5_79694766   Sample    A    T        0      0        2 
   5   chr5_79698610     AAsi    T    C        0      0        2 
   5   chr5_79698610     AKia    T    C        0      0        2 
   5   chr5_79698610     AOna    T    C        0      0        2 
   5   chr5_79698610     ASom    T    C        0      0        2 
   5   chr5_79698610     HCab    T    C      0.5      1        2 
   5   chr5_79698610     HPrz    T    C        0      0        2 
   5   chr5_79698610     ZBoe    T    C        0      0        2 
   5   chr5_79698610     ZGre    T    C        0      0        2 
   5   chr5_79698610     ZHar    T    C        0      0        2 
   5   chr5_79698610   Sample    T    C        0      0        2 
   5   chr5_79701642     AAsi    C    T        0      0        2 
   5   chr5_79701642     AKia    C    T        0      0        2 
   5   chr5_79701642     AOna    C    T        0      0        2 
   5   chr5_79701642     ASom    C    T        0      0        2 
   5   chr5_79701642     HCab    C    T        1      2        2 
   5   chr5_79701642     HPrz    C    T        1      2        2 
   5   chr5_79701642     ZBoe    C    T        0      0        2 
   5   chr5_79701642     ZGre    C    T        0      0        2 
   5   chr5_79701642     ZHar    C    T        0      0        2 
   5   chr5_79701642   Sample    C    T        0      0        2 
   5   chr5_79702458     AAsi    T    C      0.5      1        2 
   5   chr5_79702458     AKia    T    C        0      0        2 
   5   chr5_79702458     AOna    T    C        0      0        2 
   5   chr5_79702458     ASom    T    C        0      0        2 
   5   chr5_79702458     HCab    T    C        0      0        2 
   5   chr5_79702458     HPrz    T    C        0      0        2 
   5   chr5_79702458     ZBoe    T    C        0      0        2 
   5   chr5_79702458     ZGre    T    C        0      0        2 
   5   chr5_79702458     ZHar    T    C        0      0        2 
   5   chr5_79702458   Sample    T    C        0      0        2 
   5   chr5_79706924     AAsi    G    A      0.5      1        2 
   5   chr5_79706924     AKia    G    A        0      0        2 
   5   chr5_79706924     AOna    G    A        0      0        2 
   5   chr5_79706924     ASom    G    A        0      0        2 
   5   chr5_79706924     HCab    G    A        0      0        2 
   5   chr5_79706924     HPrz    G    A        0      0        2 
   5   chr5_79706924     ZBoe    G    A        0      0        2 
   5   chr5_79706924     ZGre    G    A        0      0        2 
   5   chr5_79706924     ZHar    G    A        0      0        2 
   5   chr5_79706924   Sample    G    A        0      0        2 
   5   chr5_79714540     AAsi    G    A        0      0        2 
   5   chr5_79714540     AKia    G    A        0      0        2 
   5   chr5_79714540     AOna    G    A        0      0        2 
   5   chr5_79714540     ASom    G    A        0      0        2 
   5   chr5_79714540     HCab    G    A        1      2        2 
   5   chr5_79714540     HPrz    G    A        1      2        2 
   5   chr5_79714540     ZBoe    G    A        0      0        2 
   5   chr5_79714540     ZGre    G    A        0      0        2 
   5   chr5_79714540     ZHar    G    A        0      0        2 
   5   chr5_79714540   Sample    G    A        0      0        2 
   5   chr5_79716670     AAsi    C    T        0      0        2 
   5   chr5_79716670     AKia    C    T        0      0        2 
   5   chr5_79716670     AOna    C    T        0      0        2 
   5   chr5_79716670     ASom    C    T        0      0        2 
   5   chr5_79716670     HCab    C    T        1      2        2 
   5   chr5_79716670     HPrz    C    T        1      2        2 
   5   chr5_79716670     ZBoe    C    T        0      0        2 
   5   chr5_79716670     ZGre    C    T        0      0        2 
   5   chr5_79716670     ZHar    C    T        0      0        2 
   5   chr5_79716670   Sample    C    T        0      0        2 
   5   chr5_79717056     AAsi    G    A        0      0        2 
   5   chr5_79717056     AKia    G    A        1      2        2 
   5   chr5_79717056     AOna    G    A        1      2        2 
   5   chr5_79717056     ASom    G    A        0      0        2 
   5   chr5_79717056     HCab    G    A        0      0        2 
   5   chr5_79717056     HPrz    G    A        0      0        2 
   5   chr5_79717056     ZBoe    G    A        0      0        2 
   5   chr5_79717056     ZGre    G    A        0      0        2 
   5   chr5_79717056     ZHar    G    A        0      0        2 
   5   chr5_79717056   Sample    G    A        0      0        2 
   5   chr5_79738577     AAsi    T    C        0      0        2 
   5   chr5_79738577     AKia    T    C        0      0        2 
   5   chr5_79738577     AOna    T    C      0.5      1        2 
   5   chr5_79738577     ASom    T    C        0      0        2 
   5   chr5_79738577     HCab    T    C        0      0        2 
   5   chr5_79738577     HPrz    T    C        0      0        2 
   5   chr5_79738577     ZBoe    T    C        0      0        2 
   5   chr5_79738577     ZGre    T    C        0      0        2 
   5   chr5_79738577     ZHar    T    C        0      0        2 
   5   chr5_79738577   Sample    T    C        0      0        2 
   5   chr5_79740355     AAsi    G    C        0      0        2 
   5   chr5_79740355     AKia    G    C        0      0        2 
   5   chr5_79740355     AOna    G    C      0.5      1        2 
   5   chr5_79740355     ASom    G    C        0      0        2 
   5   chr5_79740355     HCab    G    C        0      0        2 
   5   chr5_79740355     HPrz    G    C        0      0        2 
   5   chr5_79740355     ZBoe    G    C        0      0        2 
   5   chr5_79740355     ZGre    G    C        0      0        2 
   5   chr5_79740355     ZHar    G    C        0      0        2 
   5   chr5_79740355   Sample    G    C        0      0        2 
   5   chr5_79749038     AAsi    G    A        0      0        2 
   5   chr5_79749038     AKia    G    A        0      0        2 
   5   chr5_79749038     AOna    G    A        0      0        2 
   5   chr5_79749038     ASom    G    A        0      0        2 
   5   chr5_79749038     HCab    G    A        1      2        2 
   5   chr5_79749038     HPrz    G    A        1      2        2 
   5   chr5_79749038     ZBoe    G    A        0      0        2 
   5   chr5_79749038     ZGre    G    A        0      0        2 
   5   chr5_79749038     ZHar    G    A        0      0        2 
   5   chr5_79749038   Sample    G    A        0      0        2 
   5   chr5_79750014     AAsi    G    A        0      0        2 
   5   chr5_79750014     AKia    G    A        0      0        2 
   5   chr5_79750014     AOna    G    A        0      0        2 
   5   chr5_79750014     ASom    G    A        0      0        2 
   5   chr5_79750014     HCab    G    A      0.5      1        2 
   5   chr5_79750014     HPrz    G    A      0.5      1        2 
   5   chr5_79750014     ZBoe    G    A        0      0        2 
   5   chr5_79750014     ZGre    G    A        0      0        2 
   5   chr5_79750014     ZHar    G    A        0      0        2 
   5   chr5_79750014   Sample    G    A        0      0        2 
   5   chr5_79755470     AAsi    C    A        0      0        2 
   5   chr5_79755470     AKia    C    A        0      0        2 
   5   chr5_79755470     AOna    C    A        0      0        2 
   5   chr5_79755470     ASom    C    A        0      0        2 
   5   chr5_79755470     HCab    C    A      0.5      1        2 
   5   chr5_79755470     HPrz    C    A      0.5      1        2 
   5   chr5_79755470     ZBoe    C    A        0      0        2 
   5   chr5_79755470     ZGre    C    A        0      0        2 
   5   chr5_79755470     ZHar    C    A        0      0        2 
   5   chr5_79755470   Sample    C    A        0      0        2 
   5   chr5_79756811     AAsi    A    G        0      0        2 
   5   chr5_79756811     AKia    A    G        1      2        2 
   5   chr5_79756811     AOna    A    G        1      2        2 
   5   chr5_79756811     ASom    A    G        0      0        2 
   5   chr5_79756811     HCab    A    G        0      0        2 
   5   chr5_79756811     HPrz    A    G        0      0        2 
   5   chr5_79756811     ZBoe    A    G        1      2        2 
   5   chr5_79756811     ZGre    A    G        1      2        2 
   5   chr5_79756811     ZHar    A    G        0      0        2 
   5   chr5_79756811   Sample    A    G        0      0        2 
   5   chr5_79758889     AAsi    A    G        0      0        2 
   5   chr5_79758889     AKia    A    G        1      2        2 
   5   chr5_79758889     AOna    A    G        1      2        2 
   5   chr5_79758889     ASom    A    G        0      0        2 
   5   chr5_79758889     HCab    A    G        0      0        2 
   5   chr5_79758889     HPrz    A    G        0      0        2 
   5   chr5_79758889     ZBoe    A    G        1      2        2 
   5   chr5_79758889     ZGre    A    G        1      2        2 
   5   chr5_79758889     ZHar    A    G        0      0        2 
   5   chr5_79758889   Sample    A    G        0      0        2 
   5   chr5_79759035     AAsi    T    C        0      0        2 
   5   chr5_79759035     AKia    T    C        0      0        2 
   5   chr5_79759035     AOna    T    C        0      0        2 
   5   chr5_79759035     ASom    T    C        0      0        2 
   5   chr5_79759035     HCab    T    C        1      2        2 
   5   chr5_79759035     HPrz    T    C        1      2        2 
   5   chr5_79759035     ZBoe    T    C        0      0        2 
   5   chr5_79759035     ZGre    T    C        0      0        2 
   5   chr5_79759035     ZHar    T    C        0      0        2 
   5   chr5_79759035   Sample    T    C        0      0        2 
   5   chr5_79769445     AAsi    A    G        0      0        2 
   5   chr5_79769445     AKia    A    G        0      0        2 
   5   chr5_79769445     AOna    A    G        0      0        2 
   5   chr5_79769445     ASom    A    G        0      0        2 
   5   chr5_79769445     HCab    A    G        1      2        2 
   5   chr5_79769445     HPrz    A    G        1      2        2 
   5   chr5_79769445     ZBoe    A    G        0      0        2 
   5   chr5_79769445     ZGre    A    G        0      0        2 
   5   chr5_79769445     ZHar    A    G        0      0        2 
   5   chr5_79769445   Sample    A    G        0      0        2 
   5   chr5_79786625     AAsi    C    A        1      2        2 
   5   chr5_79786625     AKia    C    A        0      0        2 
   5   chr5_79786625     AOna    C    A        0      0        2 
   5   chr5_79786625     ASom    C    A        1      2        2 
   5   chr5_79786625     HCab    C    A        0      0        2 
   5   chr5_79786625     HPrz    C    A        0      0        2 
   5   chr5_79786625     ZBoe    C    A        0      0        2 
   5   chr5_79786625     ZGre    C    A        0      0        2 
   5   chr5_79786625     ZHar    C    A        0      0        2 
   5   chr5_79786625   Sample    C    A        1      2        2 
   5   chr5_79792146     AAsi    T    A        0      0        2 
   5   chr5_79792146     AKia    T    A        1      2        2 
   5   chr5_79792146     AOna    T    A      0.5      1        2 
   5   chr5_79792146     ASom    T    A        0      0        2 
   5   chr5_79792146     HCab    T    A        0      0        2 
   5   chr5_79792146     HPrz    T    A        0      0        2 
   5   chr5_79792146     ZBoe    T    A        0      0        2 
   5   chr5_79792146     ZGre    T    A        0      0        2 
   5   chr5_79792146     ZHar    T    A        0      0        2 
   5   chr5_79792146   Sample    T    A        0      0        2 
   5   chr5_79796406     AAsi    G    C        0      0        2 
   5   chr5_79796406     AKia    G    C        0      0        2 
   5   chr5_79796406     AOna    G    C        0      0        2 
   5   chr5_79796406     ASom    G    C        0      0        2 
   5   chr5_79796406     HCab    G    C        1      2        2 
   5   chr5_79796406     HPrz    G    C        1      2        2 
   5   chr5_79796406     ZBoe    G    C        0      0        2 
   5   chr5_79796406     ZGre    G    C        0      0        2 
   5   chr5_79796406     ZHar    G    C        0      0        2 
   5   chr5_79796406   Sample    G    C        0      0        2 
   5   chr5_79796517     AAsi    T    C        0      0        2 
   5   chr5_79796517     AKia    T    C        0      0        2 
   5   chr5_79796517     AOna    T    C        0      0        2 
   5   chr5_79796517     ASom    T    C        0      0        2 
   5   chr5_79796517     HCab    T    C        1      2        2 
   5   chr5_79796517     HPrz    T    C        1      2        2 
   5   chr5_79796517     ZBoe    T    C        0      0        2 
   5   chr5_79796517     ZGre    T    C        0      0        2 
   5   chr5_79796517     ZHar    T    C        0      0        2 
   5   chr5_79796517   Sample    T    C        0      0        2 
   5   chr5_79807197     AAsi    A    G        0      0        2 
   5   chr5_79807197     AKia    A    G        0      0        2 
   5   chr5_79807197     AOna    A    G        0      0        2 
   5   chr5_79807197     ASom    A    G        0      0        2 
   5   chr5_79807197     HCab    A    G        0      0        2 
   5   chr5_79807197     HPrz    A    G        0      0        2 
   5   chr5_79807197     ZBoe    A    G        0      0        2 
   5   chr5_79807197     ZGre    A    G        0      0        2 
   5   chr5_79807197     ZHar    A    G        1      2        2 
   5   chr5_79807197   Sample    A    G        0      0        2 
   5   chr5_79807262     AAsi    A    G        0      0        2 
   5   chr5_79807262     AKia    A    G        0      0        2 
   5   chr5_79807262     AOna    A    G        0      0        2 
   5   chr5_79807262     ASom    A    G        0      0        2 
   5   chr5_79807262     HCab    A    G        0      0        2 
   5   chr5_79807262     HPrz    A    G        0      0        2 
   5   chr5_79807262     ZBoe    A    G        0      0        2 
   5   chr5_79807262     ZGre    A    G        1      2        2 
   5   chr5_79807262     ZHar    A    G        0      0        2 
   5   chr5_79807262   Sample    A    G        0      0        2 
   5   chr5_79808671     AAsi    T    C        0      0        2 
   5   chr5_79808671     AKia    T    C        0      0        2 
   5   chr5_79808671     AOna    T    C      0.5      1        2 
   5   chr5_79808671     ASom    T    C        0      0        2 
   5   chr5_79808671     HCab    T    C        0      0        2 
   5   chr5_79808671     HPrz    T    C        0      0        2 
   5   chr5_79808671     ZBoe    T    C        0      0        2 
   5   chr5_79808671     ZGre    T    C        0      0        2 
   5   chr5_79808671     ZHar    T    C        0      0        2 
   5   chr5_79808671   Sample    T    C        0      0        2 
   5   chr5_79808814     AAsi    A    G        0      0        2 
   5   chr5_79808814     AKia    A    G        0      0        2 
   5   chr5_79808814     AOna    A    G        0      0        2 
   5   chr5_79808814     ASom    A    G        0      0        2 
   5   chr5_79808814     HCab    A    G        1      2        2 
   5   chr5_79808814     HPrz    A    G        1      2        2 
   5   chr5_79808814     ZBoe    A    G        0      0        2 
   5   chr5_79808814     ZGre    A    G        0      0        2 
   5   chr5_79808814     ZHar    A    G        0      0        2 
   5   chr5_79808814   Sample    A    G        0      0        2 
   5   chr5_79811436     AAsi    G    T        0      0        2 
   5   chr5_79811436     AKia    G    T        0      0        2 
   5   chr5_79811436     AOna    G    T        0      0        2 
   5   chr5_79811436     ASom    G    T        0      0        2 
   5   chr5_79811436     HCab    G    T        1      2        2 
   5   chr5_79811436     HPrz    G    T        1      2        2 
   5   chr5_79811436     ZBoe    G    T        0      0        2 
   5   chr5_79811436     ZGre    G    T        0      0        2 
   5   chr5_79811436     ZHar    G    T        0      0        2 
   5   chr5_79811436   Sample    G    T        0      0        2 
   5   chr5_79813166     AAsi    A    G        1      2        2 
   5   chr5_79813166     AKia    A    G        0      0        2 
   5   chr5_79813166     AOna    A    G        0      0        2 
   5   chr5_79813166     ASom    A    G        1      2        2 
   5   chr5_79813166     HCab    A    G        0      0        2 
   5   chr5_79813166     HPrz    A    G        0      0        2 
   5   chr5_79813166     ZBoe    A    G        0      0        2 
   5   chr5_79813166     ZGre    A    G        0      0        2 
   5   chr5_79813166     ZHar    A    G        0      0        2 
   5   chr5_79813166   Sample    A    G        1      2        2 
   5   chr5_79817688     AAsi    C    A        0      0        2 
   5   chr5_79817688     AKia    C    A        0      0        2 
   5   chr5_79817688     AOna    C    A      0.5      1        2 
   5   chr5_79817688     ASom    C    A        0      0        2 
   5   chr5_79817688     HCab    C    A        0      0        2 
   5   chr5_79817688     HPrz    C    A        0      0        2 
   5   chr5_79817688     ZBoe    C    A        0      0        2 
   5   chr5_79817688     ZGre    C    A        0      0        2 
   5   chr5_79817688     ZHar    C    A        0      0        2 
   5   chr5_79817688   Sample    C    A        0      0        2 
   5   chr5_79826360     AAsi    A    T        0      0        2 
   5   chr5_79826360     AKia    A    T        1      2        2 
   5   chr5_79826360     AOna    A    T        0      0        2 
   5   chr5_79826360     ASom    A    T        0      0        2 
   5   chr5_79826360     HCab    A    T        0      0        2 
   5   chr5_79826360     HPrz    A    T        0      0        2 
   5   chr5_79826360     ZBoe    A    T        0      0        2 
   5   chr5_79826360     ZGre    A    T        0      0        2 
   5   chr5_79826360     ZHar    A    T        0      0        2 
   5   chr5_79826360   Sample    A    T        0      0        2 
   5   chr5_79826990     AAsi    G    C        1      2        2 
   5   chr5_79826990     AKia    G    C        1      2        2 
   5   chr5_79826990     AOna    G    C      0.5      1        2 
   5   chr5_79826990     ASom    G    C        1      2        2 
   5   chr5_79826990     HCab    G    C        0      0        2 
   5   chr5_79826990     HPrz    G    C        0      0        2 
   5   chr5_79826990     ZBoe    G    C        0      0        2 
   5   chr5_79826990     ZGre    G    C        0      0        2 
   5   chr5_79826990     ZHar    G    C        0      0        2 
   5   chr5_79826990   Sample    G    C        1      2        2 
   5   chr5_79830477     AAsi    C    A        0      0        2 
   5   chr5_79830477     AKia    C    A        1      2        2 
   5   chr5_79830477     AOna    C    A        1      2        2 
   5   chr5_79830477     ASom    C    A        0      0        2 
   5   chr5_79830477     HCab    C    A        0      0        2 
   5   chr5_79830477     HPrz    C    A        0      0        2 
   5   chr5_79830477     ZBoe    C    A        0      0        2 
   5   chr5_79830477     ZGre    C    A        0      0        2 
   5   chr5_79830477     ZHar    C    A        0      0        2 
   5   chr5_79830477   Sample    C    A        0      0        2 
   5   chr5_79839153     AAsi    A    T        0      0        2 
   5   chr5_79839153     AKia    A    T        0      0        2 
   5   chr5_79839153     AOna    A    T        0      0        2 
   5   chr5_79839153     ASom    A    T        1      2        2 
   5   chr5_79839153     HCab    A    T        0      0        2 
   5   chr5_79839153     HPrz    A    T        0      0        2 
   5   chr5_79839153     ZBoe    A    T        0      0        2 
   5   chr5_79839153     ZGre    A    T        0      0        2 
   5   chr5_79839153     ZHar    A    T        0      0        2 
   5   chr5_79839153   Sample    A    T        0      0        2 
   5   chr5_79841834     AAsi    A    G        0      0        2 
   5   chr5_79841834     AKia    A    G        0      0        2 
   5   chr5_79841834     AOna    A    G        0      0        2 
   5   chr5_79841834     ASom    A    G        0      0        2 
   5   chr5_79841834     HCab    A    G        1      2        2 
   5   chr5_79841834     HPrz    A    G        1      2        2 
   5   chr5_79841834     ZBoe    A    G        0      0        2 
   5   chr5_79841834     ZGre    A    G        0      0        2 
   5   chr5_79841834     ZHar    A    G        0      0        2 
   5   chr5_79841834   Sample    A    G        0      0        2 
   5   chr5_79843450     AAsi    G    T        0      0        2 
   5   chr5_79843450     AKia    G    T        0      0        2 
   5   chr5_79843450     AOna    G    T        0      0        2 
   5   chr5_79843450     ASom    G    T        0      0        2 
   5   chr5_79843450     HCab    G    T        1      2        2 
   5   chr5_79843450     HPrz    G    T        1      2        2 
   5   chr5_79843450     ZBoe    G    T        0      0        2 
   5   chr5_79843450     ZGre    G    T        0      0        2 
   5   chr5_79843450     ZHar    G    T        0      0        2 
   5   chr5_79843450   Sample    G    T        0      0        2 
   5   chr5_79846079     AAsi    A    G        0      0        2 
   5   chr5_79846079     AKia    A    G        0      0        2 
   5   chr5_79846079     AOna    A    G        1      2        2 
   5   chr5_79846079     ASom    A    G        0      0        2 
   5   chr5_79846079     HCab    A    G        0      0        2 
   5   chr5_79846079     HPrz    A    G        0      0        2 
   5   chr5_79846079     ZBoe    A    G        0      0        2 
   5   chr5_79846079     ZGre    A    G        0      0        2 
   5   chr5_79846079     ZHar    A    G        0      0        2 
   5   chr5_79846079   Sample    A    G        0      0        2 
   5   chr5_79852905     AAsi    T    C        0      0        2 
   5   chr5_79852905     AKia    T    C        0      0        2 
   5   chr5_79852905     AOna    T    C      0.5      1        2 
   5   chr5_79852905     ASom    T    C        0      0        2 
   5   chr5_79852905     HCab    T    C        0      0        2 
   5   chr5_79852905     HPrz    T    C        0      0        2 
   5   chr5_79852905     ZBoe    T    C        0      0        2 
   5   chr5_79852905     ZGre    T    C        0      0        2 
   5   chr5_79852905     ZHar    T    C        0      0        2 
   5   chr5_79852905   Sample    T    C        0      0        2 
   5   chr5_79855412     AAsi    T    C        0      0        2 
   5   chr5_79855412     AKia    T    C        0      0        2 
   5   chr5_79855412     AOna    T    C        0      0        2 
   5   chr5_79855412     ASom    T    C        0      0        2 
   5   chr5_79855412     HCab    T    C        0      0        2 
   5   chr5_79855412     HPrz    T    C        0      0        2 
   5   chr5_79855412     ZBoe    T    C        0      0        2 
   5   chr5_79855412     ZGre    T    C        0      0        2 
   5   chr5_79855412     ZHar    T    C      0.5      1        2 
   5   chr5_79855412   Sample    T    C        0      0        2 
   5   chr5_79857267     AAsi    T    A        0      0        2 
   5   chr5_79857267     AKia    T    A        0      0        2 
   5   chr5_79857267     AOna    T    A        1      2        2 
   5   chr5_79857267     ASom    T    A        0      0        2 
   5   chr5_79857267     HCab    T    A        0      0        2 
   5   chr5_79857267     HPrz    T    A        0      0        2 
   5   chr5_79857267     ZBoe    T    A        1      2        2 
   5   chr5_79857267     ZGre    T    A        1      2        2 
   5   chr5_79857267     ZHar    T    A        1      2        2 
   5   chr5_79857267   Sample    T    A        0      0        2 
   5   chr5_79861697     AAsi    C    T        1      2        2 
   5   chr5_79861697     AKia    C    T        0      0        2 
   5   chr5_79861697     AOna    C    T        0      0        2 
   5   chr5_79861697     ASom    C    T        1      2        2 
   5   chr5_79861697     HCab    C    T        0      0        2 
   5   chr5_79861697     HPrz    C    T        0      0        2 
   5   chr5_79861697     ZBoe    C    T        0      0        2 
   5   chr5_79861697     ZGre    C    T        0      0        2 
   5   chr5_79861697     ZHar    C    T        0      0        2 
   5   chr5_79861697   Sample    C    T        1      2        2 
   5   chr5_79864761     AAsi    T    C        0      0        2 
   5   chr5_79864761     AKia    T    C        0      0        2 
   5   chr5_79864761     AOna    T    C        0      0        2 
   5   chr5_79864761     ASom    T    C        0      0        2 
   5   chr5_79864761     HCab    T    C        0      0        2 
   5   chr5_79864761     HPrz    T    C        0      0        2 
   5   chr5_79864761     ZBoe    T    C        0      0        2 
   5   chr5_79864761     ZGre    T    C        1      2        2 
   5   chr5_79864761     ZHar    T    C        0      0        2 
   5   chr5_79864761   Sample    T    C        0      0        2 
   5   chr5_79865995     AAsi    C    T        0      0        2 
   5   chr5_79865995     AKia    C    T        0      0        2 
   5   chr5_79865995     AOna    C    T        0      0        2 
   5   chr5_79865995     ASom    C    T        0      0        2 
   5   chr5_79865995     HCab    C    T        0      0        2 
   5   chr5_79865995     HPrz    C    T        0      0        2 
   5   chr5_79865995     ZBoe    C    T        0      0        2 
   5   chr5_79865995     ZGre    C    T        0      0        2 
   5   chr5_79865995     ZHar    C    T      0.5      1        2 
   5   chr5_79865995   Sample    C    T        0      0        2 
   5   chr5_79881156     AAsi    G    A        0      0        2 
   5   chr5_79881156     AKia    G    A        0      0        2 
   5   chr5_79881156     AOna    G    A        0      0        2 
   5   chr5_79881156     ASom    G    A        0      0        2 
   5   chr5_79881156     HCab    G    A        1      2        2 
   5   chr5_79881156     HPrz    G    A        1      2        2 
   5   chr5_79881156     ZBoe    G    A        0      0        2 
   5   chr5_79881156     ZGre    G    A        0      0        2 
   5   chr5_79881156     ZHar    G    A        0      0        2 
   5   chr5_79881156   Sample    G    A        0      0        2 
   5   chr5_79883428     AAsi    C    T      0.5      1        2 
   5   chr5_79883428     AKia    C    T        0      0        2 
   5   chr5_79883428     AOna    C    T        0      0        2 
   5   chr5_79883428     ASom    C    T        0      0        2 
   5   chr5_79883428     HCab    C    T        0      0        2 
   5   chr5_79883428     HPrz    C    T        0      0        2 
   5   chr5_79883428     ZBoe    C    T        0      0        2 
   5   chr5_79883428     ZGre    C    T        0      0        2 
   5   chr5_79883428     ZHar    C    T        0      0        2 
   5   chr5_79883428   Sample    C    T        1      2        2 
   5   chr5_79885100     AAsi    T    C        0      0        2 
   5   chr5_79885100     AKia    T    C        0      0        2 
   5   chr5_79885100     AOna    T    C        0      0        2 
   5   chr5_79885100     ASom    T    C        0      0        2 
   5   chr5_79885100     HCab    T    C        1      2        2 
   5   chr5_79885100     HPrz    T    C        1      2        2 
   5   chr5_79885100     ZBoe    T    C        0      0        2 
   5   chr5_79885100     ZGre    T    C      0.5      1        2 
   5   chr5_79885100     ZHar    T    C        0      0        2 
   5   chr5_79885100   Sample    T    C        0      0        2 
   5   chr5_79916382     AAsi    A    G        0      0        2 
   5   chr5_79916382     AKia    A    G        1      2        2 
   5   chr5_79916382     AOna    A    G        0      0        2 
   5   chr5_79916382     ASom    A    G        0      0        2 
   5   chr5_79916382     HCab    A    G        0      0        2 
   5   chr5_79916382     HPrz    A    G        0      0        2 
   5   chr5_79916382     ZBoe    A    G        0      0        2 
   5   chr5_79916382     ZGre    A    G        0      0        2 
   5   chr5_79916382     ZHar    A    G        0      0        2 
   5   chr5_79916382   Sample    A    G        0      0        2 
   5   chr5_79918190     AAsi    G    A        0      0        2 
   5   chr5_79918190     AKia    G    A        1      2        2 
   5   chr5_79918190     AOna    G    A        0      0        2 
   5   chr5_79918190     ASom    G    A        0      0        2 
   5   chr5_79918190     HCab    G    A        0      0        2 
   5   chr5_79918190     HPrz    G    A        0      0        2 
   5   chr5_79918190     ZBoe    G    A        0      0        2 
   5   chr5_79918190     ZGre    G    A        0      0        2 
   5   chr5_79918190     ZHar    G    A        0      0        2 
   5   chr5_79918190   Sample    G    A        0      0        2 
   5   chr5_79921017     AAsi    A    C        0      0        2 
   5   chr5_79921017     AKia    A    C        1      2        2 
   5   chr5_79921017     AOna    A    C        0      0        2 
   5   chr5_79921017     ASom    A    C        0      0        2 
   5   chr5_79921017     HCab    A    C        0      0        2 
   5   chr5_79921017     HPrz    A    C        0      0        2 
   5   chr5_79921017     ZBoe    A    C        0      0        2 
   5   chr5_79921017     ZGre    A    C        0      0        2 
   5   chr5_79921017     ZHar    A    C        0      0        2 
   5   chr5_79921017   Sample    A    C        0      0        2 
   5   chr5_79927924     AAsi    C    T        0      0        2 
   5   chr5_79927924     AKia    C    T        0      0        2 
   5   chr5_79927924     AOna    C    T      0.5      1        2 
   5   chr5_79927924     ASom    C    T        0      0        2 
   5   chr5_79927924     HCab    C    T        0      0        2 
   5   chr5_79927924     HPrz    C    T        0      0        2 
   5   chr5_79927924     ZBoe    C    T        0      0        2 
   5   chr5_79927924     ZGre    C    T        0      0        2 
   5   chr5_79927924     ZHar    C    T        0      0        2 
   5   chr5_79927924   Sample    C    T        0      0        2 
   5   chr5_79930684     AAsi    G    A        0      0        2 
   5   chr5_79930684     AKia    G    A        1      2        2 
   5   chr5_79930684     AOna    G    A        1      2        2 
   5   chr5_79930684     ASom    G    A        0      0        2 
   5   chr5_79930684     HCab    G    A        0      0        2 
   5   chr5_79930684     HPrz    G    A        0      0        2 
   5   chr5_79930684     ZBoe    G    A        0      0        2 
   5   chr5_79930684     ZGre    G    A        0      0        2 
   5   chr5_79930684     ZHar    G    A        0      0        2 
   5   chr5_79930684   Sample    G    A        0      0        2 
   5   chr5_79932816     AAsi    A    C        0      0        2 
   5   chr5_79932816     AKia    A    C        0      0        2 
   5   chr5_79932816     AOna    A    C        0      0        2 
   5   chr5_79932816     ASom    A    C        1      2        2 
   5   chr5_79932816     HCab    A    C        0      0        2 
   5   chr5_79932816     HPrz    A    C        0      0        2 
   5   chr5_79932816     ZBoe    A    C        0      0        2 
   5   chr5_79932816     ZGre    A    C        0      0        2 
   5   chr5_79932816     ZHar    A    C        0      0        2 
   5   chr5_79932816   Sample    A    C        0      0        2 
   5   chr5_79935006     AAsi    T    C        0      0        2 
   5   chr5_79935006     AKia    T    C        0      0        2 
   5   chr5_79935006     AOna    T    C        0      0        2 
   5   chr5_79935006     ASom    T    C        0      0        2 
   5   chr5_79935006     HCab    T    C        1      2        2 
   5   chr5_79935006     HPrz    T    C        1      2        2 
   5   chr5_79935006     ZBoe    T    C        0      0        2 
   5   chr5_79935006     ZGre    T    C        0      0        2 
   5   chr5_79935006     ZHar    T    C        0      0        2 
   5   chr5_79935006   Sample    T    C        0      0        2 
   5   chr5_79935097     AAsi    C    T        0      0        2 
   5   chr5_79935097     AKia    C    T        0      0        2 
   5   chr5_79935097     AOna    C    T        0      0        2 
   5   chr5_79935097     ASom    C    T        0      0        2 
   5   chr5_79935097     HCab    C    T        0      0        2 
   5   chr5_79935097     HPrz    C    T        0      0        2 
   5   chr5_79935097     ZBoe    C    T      0.5      1        2 
   5   chr5_79935097     ZGre    C    T        0      0        2 
   5   chr5_79935097     ZHar    C    T        0      0        2 
   5   chr5_79935097   Sample    C    T        0      0        2 
   5   chr5_79951402     AAsi    C    T        0      0        2 
   5   chr5_79951402     AKia    C    T        0      0        2 
   5   chr5_79951402     AOna    C    T        0      0        2 
   5   chr5_79951402     ASom    C    T        0      0        2 
   5   chr5_79951402     HCab    C    T        0      0        2 
   5   chr5_79951402     HPrz    C    T        0      0        2 
   5   chr5_79951402     ZBoe    C    T        0      0        2 
   5   chr5_79951402     ZGre    C    T      0.5      1        2 
   5   chr5_79951402     ZHar    C    T        0      0        2 
   5   chr5_79951402   Sample    C    T        0      0        2 
   5   chr5_79956208     AAsi    T    C        0      0        2 
   5   chr5_79956208     AKia    T    C        0      0        2 
   5   chr5_79956208     AOna    T    C        0      0        2 
   5   chr5_79956208     ASom    T    C        0      0        2 
   5   chr5_79956208     HCab    T    C        1      2        2 
   5   chr5_79956208     HPrz    T    C        1      2        2 
   5   chr5_79956208     ZBoe    T    C        0      0        2 
   5   chr5_79956208     ZGre    T    C        0      0        2 
   5   chr5_79956208     ZHar    T    C        0      0        2 
   5   chr5_79956208   Sample    T    C        0      0        2 
   5   chr5_79958290     AAsi    T    G        0      0        2 
   5   chr5_79958290     AKia    T    G        0      0        2 
   5   chr5_79958290     AOna    T    G        0      0        2 
   5   chr5_79958290     ASom    T    G        0      0        2 
   5   chr5_79958290     HCab    T    G        0      0        2 
   5   chr5_79958290     HPrz    T    G        0      0        2 
   5   chr5_79958290     ZBoe    T    G      0.5      1        2 
   5   chr5_79958290     ZGre    T    G        0      0        2 
   5   chr5_79958290     ZHar    T    G        0      0        2 
   5   chr5_79958290   Sample    T    G        0      0        2 
   5   chr5_79960719     AAsi    A    G        0      0        2 
   5   chr5_79960719     AKia    A    G        0      0        2 
   5   chr5_79960719     AOna    A    G        0      0        2 
   5   chr5_79960719     ASom    A    G        0      0        2 
   5   chr5_79960719     HCab    A    G      0.5      1        2 
   5   chr5_79960719     HPrz    A    G        0      0        2 
   5   chr5_79960719     ZBoe    A    G        0      0        2 
   5   chr5_79960719     ZGre    A    G        0      0        2 
   5   chr5_79960719     ZHar    A    G        0      0        2 
   5   chr5_79960719   Sample    A    G        0      0        2 
   5   chr5_79960986     AAsi    G    A        1      2        2 
   5   chr5_79960986     AKia    G    A        0      0        2 
   5   chr5_79960986     AOna    G    A      0.5      1        2 
   5   chr5_79960986     ASom    G    A        1      2        2 
   5   chr5_79960986     HCab    G    A        0      0        2 
   5   chr5_79960986     HPrz    G    A        0      0        2 
   5   chr5_79960986     ZBoe    G    A        0      0        2 
   5   chr5_79960986     ZGre    G    A        0      0        2 
   5   chr5_79960986     ZHar    G    A        0      0        2 
   5   chr5_79960986   Sample    G    A        1      2        2 
   5   chr5_79962048     AAsi    T    C        0      0        2 
   5   chr5_79962048     AKia    T    C        0      0        2 
   5   chr5_79962048     AOna    T    C        0      0        2 
   5   chr5_79962048     ASom    T    C        0      0        2 
   5   chr5_79962048     HCab    T    C        0      0        2 
   5   chr5_79962048     HPrz    T    C        0      0        2 
   5   chr5_79962048     ZBoe    T    C        0      0        2 
   5   chr5_79962048     ZGre    T    C        0      0        2 
   5   chr5_79962048     ZHar    T    C      0.5      1        2 
   5   chr5_79962048   Sample    T    C        0      0        2 
   5   chr5_79963648     AAsi    T    C        0      0        2 
   5   chr5_79963648     AKia    T    C        0      0        2 
   5   chr5_79963648     AOna    T    C        0      0        2 
   5   chr5_79963648     ASom    T    C        0      0        2 
   5   chr5_79963648     HCab    T    C        0      0        2 
   5   chr5_79963648     HPrz    T    C        0      0        2 
   5   chr5_79963648     ZBoe    T    C      0.5      1        2 
   5   chr5_79963648     ZGre    T    C        0      0        2 
   5   chr5_79963648     ZHar    T    C        0      0        2 
   5   chr5_79963648   Sample    T    C        0      0        2 
   5   chr5_79964168     AAsi    A    T        0      0        2 
   5   chr5_79964168     AKia    A    T        0      0        2 
   5   chr5_79964168     AOna    A    T        0      0        2 
   5   chr5_79964168     ASom    A    T        0      0        2 
   5   chr5_79964168     HCab    A    T        0      0        2 
   5   chr5_79964168     HPrz    A    T      0.5      1        2 
   5   chr5_79964168     ZBoe    A    T        0      0        2 
   5   chr5_79964168     ZGre    A    T        0      0        2 
   5   chr5_79964168     ZHar    A    T        0      0        2 
   5   chr5_79964168   Sample    A    T        0      0        2 
   5   chr5_79965029     AAsi    T    C        0      0        2 
   5   chr5_79965029     AKia    T    C        1      2        2 
   5   chr5_79965029     AOna    T    C        0      0        2 
   5   chr5_79965029     ASom    T    C        0      0        2 
   5   chr5_79965029     HCab    T    C        0      0        2 
   5   chr5_79965029     HPrz    T    C        0      0        2 
   5   chr5_79965029     ZBoe    T    C        0      0        2 
   5   chr5_79965029     ZGre    T    C        0      0        2 
   5   chr5_79965029     ZHar    T    C        0      0        2 
   5   chr5_79965029   Sample    T    C        0      0        2 
   5   chr5_79965111     AAsi    A    G        0      0        2 
   5   chr5_79965111     AKia    A    G        0      0        2 
   5   chr5_79965111     AOna    A    G        0      0        2 
   5   chr5_79965111     ASom    A    G        0      0        2 
   5   chr5_79965111     HCab    A    G        0      0        2 
   5   chr5_79965111     HPrz    A    G      0.5      1        2 
   5   chr5_79965111     ZBoe    A    G        0      0        2 
   5   chr5_79965111     ZGre    A    G        0      0        2 
   5   chr5_79965111     ZHar    A    G        0      0        2 
   5   chr5_79965111   Sample    A    G        0      0        2 
   5   chr5_79971552     AAsi    G    C        0      0        2 
   5   chr5_79971552     AKia    G    C        0      0        2 
   5   chr5_79971552     AOna    G    C        0      0        2 
   5   chr5_79971552     ASom    G    C        0      0        2 
   5   chr5_79971552     HCab    G    C        1      2        2 
   5   chr5_79971552     HPrz    G    C        1      2        2 
   5   chr5_79971552     ZBoe    G    C        0      0        2 
   5   chr5_79971552     ZGre    G    C        0      0        2 
   5   chr5_79971552     ZHar    G    C        0      0        2 
   5   chr5_79971552   Sample    G    C        0      0        2 
   5   chr5_79977474     AAsi    T    C        0      0        2 
   5   chr5_79977474     AKia    T    C        0      0        2 
   5   chr5_79977474     AOna    T    C        0      0        2 
   5   chr5_79977474     ASom    T    C        0      0        2 
   5   chr5_79977474     HCab    T    C        1      2        2 
   5   chr5_79977474     HPrz    T    C        1      2        2 
   5   chr5_79977474     ZBoe    T    C        0      0        2 
   5   chr5_79977474     ZGre    T    C        0      0        2 
   5   chr5_79977474     ZHar    T    C        0      0        2 
   5   chr5_79977474   Sample    T    C        0      0        2 
   5   chr5_79979349     AAsi    T    C        0      0        2 
   5   chr5_79979349     AKia    T    C        0      0        2 
   5   chr5_79979349     AOna    T    C        0      0        2 
   5   chr5_79979349     ASom    T    C        1      2        2 
   5   chr5_79979349     HCab    T    C        0      0        2 
   5   chr5_79979349     HPrz    T    C        0      0        2 
   5   chr5_79979349     ZBoe    T    C        0      0        2 
   5   chr5_79979349     ZGre    T    C        0      0        2 
   5   chr5_79979349     ZHar    T    C        0      0        2 
   5   chr5_79979349   Sample    T    C        0      0        2 
   5   chr5_79986315     AAsi    C    T        0      0        2 
   5   chr5_79986315     AKia    C    T        1      2        2 
   5   chr5_79986315     AOna    C    T        1      2        2 
   5   chr5_79986315     ASom    C    T        0      0        2 
   5   chr5_79986315     HCab    C    T        0      0        2 
   5   chr5_79986315     HPrz    C    T        0      0        2 
   5   chr5_79986315     ZBoe    C    T        0      0        2 
   5   chr5_79986315     ZGre    C    T        0      0        2 
   5   chr5_79986315     ZHar    C    T        0      0        2 
   5   chr5_79986315   Sample    C    T        0      0        2 
   5   chr5_79995004     AAsi    T    C        0      0        2 
   5   chr5_79995004     AKia    T    C        0      0        2 
   5   chr5_79995004     AOna    T    C        0      0        2 
   5   chr5_79995004     ASom    T    C        0      0        2 
   5   chr5_79995004     HCab    T    C        0      0        2 
   5   chr5_79995004     HPrz    T    C      0.5      1        2 
   5   chr5_79995004     ZBoe    T    C        0      0        2 
   5   chr5_79995004     ZGre    T    C        0      0        2 
   5   chr5_79995004     ZHar    T    C        0      0        2 
   5   chr5_79995004   Sample    T    C        0      0        2 
   5   chr5_79999352     AAsi    T    A        0      0        2 
   5   chr5_79999352     AKia    T    A        0      0        2 
   5   chr5_79999352     AOna    T    A        0      0        2 
   5   chr5_79999352     ASom    T    A        0      0        2 
   5   chr5_79999352     HCab    T    A        1      2        2 
   5   chr5_79999352     HPrz    T    A        1      2        2 
   5   chr5_79999352     ZBoe    T    A        0      0        2 
   5   chr5_79999352     ZGre    T    A        0      0        2 
   5   chr5_79999352     ZHar    T    A        0      0        2 
   5   chr5_79999352   Sample    T    A        0      0        2 
   5   chr5_79999748     AAsi    C    T        0      0        2 
   5   chr5_79999748     AKia    C    T        0      0        2 
   5   chr5_79999748     AOna    C    T        0      0        2 
   5   chr5_79999748     ASom    C    T        0      0        2 
   5   chr5_79999748     HCab    C    T        1      2        2 
   5   chr5_79999748     HPrz    C    T        1      2        2 
   5   chr5_79999748     ZBoe    C    T        0      0        2 
   5   chr5_79999748     ZGre    C    T        0      0        2 
   5   chr5_79999748     ZHar    C    T        0      0        2 
   5   chr5_79999748   Sample    C    T        0      0        2 
   5   chr5_80008034     AAsi    T    C        0      0        2 
   5   chr5_80008034     AKia    T    C        0      0        2 
   5   chr5_80008034     AOna    T    C        0      0        2 
   5   chr5_80008034     ASom    T    C        0      0        2 
   5   chr5_80008034     HCab    T    C        1      2        2 
   5   chr5_80008034     HPrz    T    C        1      2        2 
   5   chr5_80008034     ZBoe    T    C        1      2        2 
   5   chr5_80008034     ZGre    T    C        0      0        2 
   5   chr5_80008034     ZHar    T    C        0      0        2 
   5   chr5_80008034   Sample    T    C        0      0        2 
   5   chr5_80012922     AAsi    A    G      0.5      1        2 
   5   chr5_80012922     AKia    A    G        0      0        2 
   5   chr5_80012922     AOna    A    G        0      0        2 
   5   chr5_80012922     ASom    A    G        0      0        2 
   5   chr5_80012922     HCab    A    G        0      0        2 
   5   chr5_80012922     HPrz    A    G        0      0        2 
   5   chr5_80012922     ZBoe    A    G        0      0        2 
   5   chr5_80012922     ZGre    A    G        0      0        2 
   5   chr5_80012922     ZHar    A    G        0      0        2 
   5   chr5_80012922   Sample    A    G        1      2        2 
   5   chr5_80015779     AAsi    T    G        0      0        2 
   5   chr5_80015779     AKia    T    G        0      0        2 
   5   chr5_80015779     AOna    T    G        0      0        2 
   5   chr5_80015779     ASom    T    G        0      0        2 
   5   chr5_80015779     HCab    T    G      0.5      1        2 
   5   chr5_80015779     HPrz    T    G        0      0        2 
   5   chr5_80015779     ZBoe    T    G        0      0        2 
   5   chr5_80015779     ZGre    T    G        0      0        2 
   5   chr5_80015779     ZHar    T    G        0      0        2 
   5   chr5_80015779   Sample    T    G        0      0        2 
   5   chr5_80018659     AAsi    A    G        0      0        2 
   5   chr5_80018659     AKia    A    G        0      0        2 
   5   chr5_80018659     AOna    A    G        0      0        2 
   5   chr5_80018659     ASom    A    G        0      0        2 
   5   chr5_80018659     HCab    A    G        0      0        2 
   5   chr5_80018659     HPrz    A    G        0      0        2 
   5   chr5_80018659     ZBoe    A    G      0.5      1        2 
   5   chr5_80018659     ZGre    A    G        0      0        2 
   5   chr5_80018659     ZHar    A    G        0      0        2 
   5   chr5_80018659   Sample    A    G        0      0        2 
   5   chr5_80023902     AAsi    A    T        0      0        2 
   5   chr5_80023902     AKia    A    T        0      0        2 
   5   chr5_80023902     AOna    A    T        0      0        2 
   5   chr5_80023902     ASom    A    T        0      0        2 
   5   chr5_80023902     HCab    A    T        0      0        2 
   5   chr5_80023902     HPrz    A    T        0      0        2 
   5   chr5_80023902     ZBoe    A    T        0      0        2 
   5   chr5_80023902     ZGre    A    T        1      2        2 
   5   chr5_80023902     ZHar    A    T        0      0        2 
   5   chr5_80023902   Sample    A    T        0      0        2 
   5   chr5_80028379     AAsi    G    A        0      0        2 
   5   chr5_80028379     AKia    G    A        0      0        2 
   5   chr5_80028379     AOna    G    A        0      0        2 
   5   chr5_80028379     ASom    G    A        1      2        2 
   5   chr5_80028379     HCab    G    A        0      0        2 
   5   chr5_80028379     HPrz    G    A        0      0        2 
   5   chr5_80028379     ZBoe    G    A        0      0        2 
   5   chr5_80028379     ZGre    G    A        0      0        2 
   5   chr5_80028379     ZHar    G    A        0      0        2 
   5   chr5_80028379   Sample    G    A        0      0        2 
   5   chr5_80033522     AAsi    T    C        0      0        2 
   5   chr5_80033522     AKia    T    C        1      2        2 
   5   chr5_80033522     AOna    T    C        0      0        2 
   5   chr5_80033522     ASom    T    C        0      0        2 
   5   chr5_80033522     HCab    T    C        0      0        2 
   5   chr5_80033522     HPrz    T    C        0      0        2 
   5   chr5_80033522     ZBoe    T    C        0      0        2 
   5   chr5_80033522     ZGre    T    C        0      0        2 
   5   chr5_80033522     ZHar    T    C        0      0        2 
   5   chr5_80033522   Sample    T    C        0      0        2 
   5   chr5_80045035     AAsi    T    C        0      0        2 
   5   chr5_80045035     AKia    T    C      0.5      1        2 
   5   chr5_80045035     AOna    T    C        0      0        2 
   5   chr5_80045035     ASom    T    C        0      0        2 
   5   chr5_80045035     HCab    T    C        0      0        2 
   5   chr5_80045035     HPrz    T    C        0      0        2 
   5   chr5_80045035     ZBoe    T    C        0      0        2 
   5   chr5_80045035     ZGre    T    C        0      0        2 
   5   chr5_80045035     ZHar    T    C        0      0        2 
   5   chr5_80045035   Sample    T    C        0      0        2 
   5   chr5_80046188     AAsi    G    A        0      0        2 
   5   chr5_80046188     AKia    G    A      0.5      1        2 
   5   chr5_80046188     AOna    G    A        0      0        2 
   5   chr5_80046188     ASom    G    A        0      0        2 
   5   chr5_80046188     HCab    G    A        0      0        2 
   5   chr5_80046188     HPrz    G    A        0      0        2 
   5   chr5_80046188     ZBoe    G    A        0      0        2 
   5   chr5_80046188     ZGre    G    A        0      0        2 
   5   chr5_80046188     ZHar    G    A        0      0        2 
   5   chr5_80046188   Sample    G    A        0      0        2 
   5   chr5_80048457     AAsi    A    T        0      0        2 
   5   chr5_80048457     AKia    A    T        1      2        2 
   5   chr5_80048457     AOna    A    T        0      0        2 
   5   chr5_80048457     ASom    A    T        0      0        2 
   5   chr5_80048457     HCab    A    T        0      0        2 
   5   chr5_80048457     HPrz    A    T        0      0        2 
   5   chr5_80048457     ZBoe    A    T        0      0        2 
   5   chr5_80048457     ZGre    A    T        0      0        2 
   5   chr5_80048457     ZHar    A    T        0      0        2 
   5   chr5_80048457   Sample    A    T        0      0        2 
   5   chr5_80050512     AAsi    T    C        0      0        2 
   5   chr5_80050512     AKia    T    C        0      0        2 
   5   chr5_80050512     AOna    T    C        0      0        2 
   5   chr5_80050512     ASom    T    C        0      0        2 
   5   chr5_80050512     HCab    T    C        0      0        2 
   5   chr5_80050512     HPrz    T    C        0      0        2 
   5   chr5_80050512     ZBoe    T    C        0      0        2 
   5   chr5_80050512     ZGre    T    C      0.5      1        2 
   5   chr5_80050512     ZHar    T    C        0      0        2 
   5   chr5_80050512   Sample    T    C        0      0        2 
   5   chr5_80055388     AAsi    A    G        0      0        2 
   5   chr5_80055388     AKia    A    G        1      2        2 
   5   chr5_80055388     AOna    A    G      0.5      1        2 
   5   chr5_80055388     ASom    A    G        0      0        2 
   5   chr5_80055388     HCab    A    G        0      0        2 
   5   chr5_80055388     HPrz    A    G        0      0        2 
   5   chr5_80055388     ZBoe    A    G        0      0        2 
   5   chr5_80055388     ZGre    A    G        0      0        2 
   5   chr5_80055388     ZHar    A    G        0      0        2 
   5   chr5_80055388   Sample    A    G        0      0        2 
   5   chr5_80057493     AAsi    G    T        0      0        2 
   5   chr5_80057493     AKia    G    T        0      0        2 
   5   chr5_80057493     AOna    G    T      0.5      1        2 
   5   chr5_80057493     ASom    G    T        0      0        2 
   5   chr5_80057493     HCab    G    T        0      0        2 
   5   chr5_80057493     HPrz    G    T        0      0        2 
   5   chr5_80057493     ZBoe    G    T        0      0        2 
   5   chr5_80057493     ZGre    G    T        0      0        2 
   5   chr5_80057493     ZHar    G    T        0      0        2 
   5   chr5_80057493   Sample    G    T        0      0        2 
   5   chr5_80068804     AAsi    T    G        0      0        2 
   5   chr5_80068804     AKia    T    G        0      0        2 
   5   chr5_80068804     AOna    T    G        0      0        2 
   5   chr5_80068804     ASom    T    G        0      0        2 
   5   chr5_80068804     HCab    T    G      0.5      1        2 
   5   chr5_80068804     HPrz    T    G        0      0        2 
   5   chr5_80068804     ZBoe    T    G        0      0        2 
   5   chr5_80068804     ZGre    T    G        0      0        2 
   5   chr5_80068804     ZHar    T    G        0      0        2 
   5   chr5_80068804   Sample    T    G        0      0        2 
   5   chr5_80085067     AAsi    G    A        0      0        2 
   5   chr5_80085067     AKia    G    A        0      0        2 
   5   chr5_80085067     AOna    G    A        0      0        2 
   5   chr5_80085067     ASom    G    A        0      0        2 
   5   chr5_80085067     HCab    G    A        1      2        2 
   5   chr5_80085067     HPrz    G    A        1      2        2 
   5   chr5_80085067     ZBoe    G    A        0      0        2 
   5   chr5_80085067     ZGre    G    A        0      0        2 
   5   chr5_80085067     ZHar    G    A        0      0        2 
   5   chr5_80085067   Sample    G    A        0      0        2 
   5   chr5_80088797     AAsi    C    T        0      0        2 
   5   chr5_80088797     AKia    C    T        0      0        2 
   5   chr5_80088797     AOna    C    T        0      0        2 
   5   chr5_80088797     ASom    C    T        0      0        2 
   5   chr5_80088797     HCab    C    T        0      0        2 
   5   chr5_80088797     HPrz    C    T      0.5      1        2 
   5   chr5_80088797     ZBoe    C    T        0      0        2 
   5   chr5_80088797     ZGre    C    T        0      0        2 
   5   chr5_80088797     ZHar    C    T        0      0        2 
   5   chr5_80088797   Sample    C    T        0      0        2 
   5   chr5_80088803     AAsi    A    G        0      0        2 
   5   chr5_80088803     AKia    A    G        0      0        2 
   5   chr5_80088803     AOna    A    G        0      0        2 
   5   chr5_80088803     ASom    A    G        0      0        2 
   5   chr5_80088803     HCab    A    G        0      0        2 
   5   chr5_80088803     HPrz    A    G      0.5      1        2 
   5   chr5_80088803     ZBoe    A    G        0      0        2 
   5   chr5_80088803     ZGre    A    G        0      0        2 
   5   chr5_80088803     ZHar    A    G        0      0        2 
   5   chr5_80088803   Sample    A    G        0      0        2 
   5   chr5_80100553     AAsi    A    G        0      0        2 
   5   chr5_80100553     AKia    A    G        1      2        2 
   5   chr5_80100553     AOna    A    G        0      0        2 
   5   chr5_80100553     ASom    A    G        0      0        2 
   5   chr5_80100553     HCab    A    G        0      0        2 
   5   chr5_80100553     HPrz    A    G        0      0        2 
   5   chr5_80100553     ZBoe    A    G        0      0        2 
   5   chr5_80100553     ZGre    A    G        0      0        2 
   5   chr5_80100553     ZHar    A    G        0      0        2 
   5   chr5_80100553   Sample    A    G        0      0        2 
   5   chr5_80110957     AAsi    G    A        0      0        2 
   5   chr5_80110957     AKia    G    A        0      0        2 
   5   chr5_80110957     AOna    G    A        0      0        2 
   5   chr5_80110957     ASom    G    A        0      0        2 
   5   chr5_80110957     HCab    G    A        0      0        2 
   5   chr5_80110957     HPrz    G    A        0      0        2 
   5   chr5_80110957     ZBoe    G    A      0.5      1        2 
   5   chr5_80110957     ZGre    G    A        0      0        2 
   5   chr5_80110957     ZHar    G    A        0      0        2 
   5   chr5_80110957   Sample    G    A        0      0        2 
   5   chr5_80114153     AAsi    C    T        0      0        2 
   5   chr5_80114153     AKia    C    T        0      0        2 
   5   chr5_80114153     AOna    C    T        0      0        2 
   5   chr5_80114153     ASom    C    T        0      0        2 
   5   chr5_80114153     HCab    C    T        0      0        2 
   5   chr5_80114153     HPrz    C    T        0      0        2 
   5   chr5_80114153     ZBoe    C    T        0      0        2 
   5   chr5_80114153     ZGre    C    T        0      0        2 
   5   chr5_80114153     ZHar    C    T      0.5      1        2 
   5   chr5_80114153   Sample    C    T        0      0        2 
   5   chr5_80126839     AAsi    A    G        0      0        2 
   5   chr5_80126839     AKia    A    G        0      0        2 
   5   chr5_80126839     AOna    A    G        0      0        2 
   5   chr5_80126839     ASom    A    G        0      0        2 
   5   chr5_80126839     HCab    A    G        1      2        2 
   5   chr5_80126839     HPrz    A    G        1      2        2 
   5   chr5_80126839     ZBoe    A    G        0      0        2 
   5   chr5_80126839     ZGre    A    G        0      0        2 
   5   chr5_80126839     ZHar    A    G        0      0        2 
   5   chr5_80126839   Sample    A    G        0      0        2 
   5   chr5_80129720     AAsi    G    C        0      0        2 
   5   chr5_80129720     AKia    G    C        1      2        2 
   5   chr5_80129720     AOna    G    C      0.5      1        2 
   5   chr5_80129720     ASom    G    C        0      0        2 
   5   chr5_80129720     HCab    G    C        0      0        2 
   5   chr5_80129720     HPrz    G    C        0      0        2 
   5   chr5_80129720     ZBoe    G    C        1      2        2 
   5   chr5_80129720     ZGre    G    C        1      2        2 
   5   chr5_80129720     ZHar    G    C        1      2        2 
   5   chr5_80129720   Sample    G    C        0      0        2 
   5   chr5_80132502     AAsi    A    C        0      0        2 
   5   chr5_80132502     AKia    A    C      0.5      1        2 
   5   chr5_80132502     AOna    A    C        0      0        2 
   5   chr5_80132502     ASom    A    C        0      0        2 
   5   chr5_80132502     HCab    A    C        0      0        2 
   5   chr5_80132502     HPrz    A    C        0      0        2 
   5   chr5_80132502     ZBoe    A    C        0      0        2 
   5   chr5_80132502     ZGre    A    C        0      0        2 
   5   chr5_80132502     ZHar    A    C        0      0        2 
   5   chr5_80132502   Sample    A    C        0      0        2 
   5   chr5_80136100     AAsi    A    C        0      0        2 
   5   chr5_80136100     AKia    A    C        0      0        2 
   5   chr5_80136100     AOna    A    C        0      0        2 
   5   chr5_80136100     ASom    A    C        0      0        2 
   5   chr5_80136100     HCab    A    C        0      0        2 
   5   chr5_80136100     HPrz    A    C        0      0        2 
   5   chr5_80136100     ZBoe    A    C        0      0        2 
   5   chr5_80136100     ZGre    A    C        1      2        2 
   5   chr5_80136100     ZHar    A    C        0      0        2 
   5   chr5_80136100   Sample    A    C        0      0        2 
   5   chr5_80136351     AAsi    G    A        1      2        2 
   5   chr5_80136351     AKia    G    A        0      0        2 
   5   chr5_80136351     AOna    G    A        0      0        2 
   5   chr5_80136351     ASom    G    A        1      2        2 
   5   chr5_80136351     HCab    G    A        0      0        2 
   5   chr5_80136351     HPrz    G    A        0      0        2 
   5   chr5_80136351     ZBoe    G    A        0      0        2 
   5   chr5_80136351     ZGre    G    A        0      0        2 
   5   chr5_80136351     ZHar    G    A        0      0        2 
   5   chr5_80136351   Sample    G    A        1      2        2 
   5   chr5_80143251     AAsi    T    C        0      0        2 
   5   chr5_80143251     AKia    T    C        0      0        2 
   5   chr5_80143251     AOna    T    C        0      0        2 
   5   chr5_80143251     ASom    T    C        0      0        2 
   5   chr5_80143251     HCab    T    C        0      0        2 
   5   chr5_80143251     HPrz    T    C        0      0        2 
   5   chr5_80143251     ZBoe    T    C        1      2        2 
   5   chr5_80143251     ZGre    T    C        0      0        2 
   5   chr5_80143251     ZHar    T    C        0      0        2 
   5   chr5_80143251   Sample    T    C        0      0        2 
   5   chr5_80147220     AAsi    G    A        0      0        2 
   5   chr5_80147220     AKia    G    A        0      0        2 
   5   chr5_80147220     AOna    G    A        0      0        2 
   5   chr5_80147220     ASom    G    A        0      0        2 
   5   chr5_80147220     HCab    G    A        1      2        2 
   5   chr5_80147220     HPrz    G    A        1      2        2 
   5   chr5_80147220     ZBoe    G    A        0      0        2 
   5   chr5_80147220     ZGre    G    A        0      0        2 
   5   chr5_80147220     ZHar    G    A        0      0        2 
   5   chr5_80147220   Sample    G    A        0      0        2 
   5   chr5_80147669     AAsi    C    T        0      0        2 
   5   chr5_80147669     AKia    C    T        0      0        2 
   5   chr5_80147669     AOna    C    T        0      0        2 
   5   chr5_80147669     ASom    C    T        0      0        2 
   5   chr5_80147669     HCab    C    T      0.5      1        2 
   5   chr5_80147669     HPrz    C    T      0.5      1        2 
   5   chr5_80147669     ZBoe    C    T        0      0        2 
   5   chr5_80147669     ZGre    C    T        0      0        2 
   5   chr5_80147669     ZHar    C    T        0      0        2 
   5   chr5_80147669   Sample    C    T        0      0        2 
   5   chr5_80157656     AAsi    A    T        0      0        2 
   5   chr5_80157656     AKia    A    T        0      0        2 
   5   chr5_80157656     AOna    A    T        0      0        2 
   5   chr5_80157656     ASom    A    T        0      0        2 
   5   chr5_80157656     HCab    A    T        1      2        2 
   5   chr5_80157656     HPrz    A    T        1      2        2 
   5   chr5_80157656     ZBoe    A    T        1      2        2 
   5   chr5_80157656     ZGre    A    T        0      0        2 
   5   chr5_80157656     ZHar    A    T        0      0        2 
   5   chr5_80157656   Sample    A    T        0      0        2 
   5   chr5_80166394     AAsi    C    T        0      0        2 
   5   chr5_80166394     AKia    C    T        0      0        2 
   5   chr5_80166394     AOna    C    T        0      0        2 
   5   chr5_80166394     ASom    C    T        0      0        2 
   5   chr5_80166394     HCab    C    T        0      0        2 
   5   chr5_80166394     HPrz    C    T        0      0        2 
   5   chr5_80166394     ZBoe    C    T        1      2        2 
   5   chr5_80166394     ZGre    C    T        1      2        2 
   5   chr5_80166394     ZHar    C    T        0      0        2 
   5   chr5_80166394   Sample    C    T        0      0        2 
   5   chr5_80170868     AAsi    T    A        0      0        2 
   5   chr5_80170868     AKia    T    A        0      0        2 
   5   chr5_80170868     AOna    T    A        0      0        2 
   5   chr5_80170868     ASom    T    A        0      0        2 
   5   chr5_80170868     HCab    T    A        0      0        2 
   5   chr5_80170868     HPrz    T    A        0      0        2 
   5   chr5_80170868     ZBoe    T    A      0.5      1        2 
   5   chr5_80170868     ZGre    T    A        0      0        2 
   5   chr5_80170868     ZHar    T    A        0      0        2 
   5   chr5_80170868   Sample    T    A        0      0        2 
   5   chr5_80173042     AAsi    T    C        0      0        2 
   5   chr5_80173042     AKia    T    C        0      0        2 
   5   chr5_80173042     AOna    T    C        0      0        2 
   5   chr5_80173042     ASom    T    C        0      0        2 
   5   chr5_80173042     HCab    T    C        0      0        2 
   5   chr5_80173042     HPrz    T    C        0      0        2 
   5   chr5_80173042     ZBoe    T    C        0      0        2 
   5   chr5_80173042     ZGre    T    C        1      2        2 
   5   chr5_80173042     ZHar    T    C        0      0        2 
   5   chr5_80173042   Sample    T    C        0      0        2 
   5   chr5_80175121     AAsi    C    T        0      0        2 
   5   chr5_80175121     AKia    C    T        0      0        2 
   5   chr5_80175121     AOna    C    T        0      0        2 
   5   chr5_80175121     ASom    C    T        0      0        2 
   5   chr5_80175121     HCab    C    T        0      0        2 
   5   chr5_80175121     HPrz    C    T        0      0        2 
   5   chr5_80175121     ZBoe    C    T      0.5      1        2 
   5   chr5_80175121     ZGre    C    T        0      0        2 
   5   chr5_80175121     ZHar    C    T        0      0        2 
   5   chr5_80175121   Sample    C    T        0      0        2 
   5   chr5_80177915     AAsi    A    C        0      0        2 
   5   chr5_80177915     AKia    A    C        0      0        2 
   5   chr5_80177915     AOna    A    C        0      0        2 
   5   chr5_80177915     ASom    A    C        0      0        2 
   5   chr5_80177915     HCab    A    C        0      0        2 
   5   chr5_80177915     HPrz    A    C        0      0        2 
   5   chr5_80177915     ZBoe    A    C      0.5      1        2 
   5   chr5_80177915     ZGre    A    C        0      0        2 
   5   chr5_80177915     ZHar    A    C        0      0        2 
   5   chr5_80177915   Sample    A    C        0      0        2 
   5   chr5_80203863     AAsi    C    T        1      2        2 
   5   chr5_80203863     AKia    C    T        0      0        2 
   5   chr5_80203863     AOna    C    T        0      0        2 
   5   chr5_80203863     ASom    C    T        1      2        2 
   5   chr5_80203863     HCab    C    T        0      0        2 
   5   chr5_80203863     HPrz    C    T        0      0        2 
   5   chr5_80203863     ZBoe    C    T        0      0        2 
   5   chr5_80203863     ZGre    C    T        0      0        2 
   5   chr5_80203863     ZHar    C    T        0      0        2 
   5   chr5_80203863   Sample    C    T        0      0        2 
   5   chr5_80205246     AAsi    A    G        0      0        2 
   5   chr5_80205246     AKia    A    G        0      0        2 
   5   chr5_80205246     AOna    A    G        0      0        2 
   5   chr5_80205246     ASom    A    G        0      0        2 
   5   chr5_80205246     HCab    A    G        1      2        2 
   5   chr5_80205246     HPrz    A    G        1      2        2 
   5   chr5_80205246     ZBoe    A    G        0      0        2 
   5   chr5_80205246     ZGre    A    G        0      0        2 
   5   chr5_80205246     ZHar    A    G        0      0        2 
   5   chr5_80205246   Sample    A    G        0      0        2 
   5   chr5_80216543     AAsi    C    T        0      0        2 
   5   chr5_80216543     AKia    C    T        0      0        2 
   5   chr5_80216543     AOna    C    T        0      0        2 
   5   chr5_80216543     ASom    C    T        1      2        2 
   5   chr5_80216543     HCab    C    T        0      0        2 
   5   chr5_80216543     HPrz    C    T        0      0        2 
   5   chr5_80216543     ZBoe    C    T        0      0        2 
   5   chr5_80216543     ZGre    C    T        0      0        2 
   5   chr5_80216543     ZHar    C    T        0      0        2 
   5   chr5_80216543   Sample    C    T        0      0        2 
   5   chr5_80227828     AAsi    C    G        0      0        2 
   5   chr5_80227828     AKia    C    G        0      0        2 
   5   chr5_80227828     AOna    C    G        0      0        2 
   5   chr5_80227828     ASom    C    G        0      0        2 
   5   chr5_80227828     HCab    C    G        0      0        2 
   5   chr5_80227828     HPrz    C    G        0      0        2 
   5   chr5_80227828     ZBoe    C    G        0      0        2 
   5   chr5_80227828     ZGre    C    G      0.5      1        2 
   5   chr5_80227828     ZHar    C    G        0      0        2 
   5   chr5_80227828   Sample    C    G        0      0        2 
   5   chr5_80228984     AAsi    T    C        0      0        2 
   5   chr5_80228984     AKia    T    C        0      0        2 
   5   chr5_80228984     AOna    T    C        0      0        2 
   5   chr5_80228984     ASom    T    C        0      0        2 
   5   chr5_80228984     HCab    T    C        1      2        2 
   5   chr5_80228984     HPrz    T    C        1      2        2 
   5   chr5_80228984     ZBoe    T    C        0      0        2 
   5   chr5_80228984     ZGre    T    C        0      0        2 
   5   chr5_80228984     ZHar    T    C        0      0        2 
   5   chr5_80228984   Sample    T    C        0      0        2 
   5   chr5_80235236     AAsi    G    A        0      0        2 
   5   chr5_80235236     AKia    G    A        0      0        2 
   5   chr5_80235236     AOna    G    A        0      0        2 
   5   chr5_80235236     ASom    G    A        0      0        2 
   5   chr5_80235236     HCab    G    A        0      0        2 
   5   chr5_80235236     HPrz    G    A        0      0        2 
   5   chr5_80235236     ZBoe    G    A        1      2        2 
   5   chr5_80235236     ZGre    G    A        0      0        2 
   5   chr5_80235236     ZHar    G    A        0      0        2 
   5   chr5_80235236   Sample    G    A        0      0        2 
   5   chr5_80236995     AAsi    C    T        0      0        2 
   5   chr5_80236995     AKia    C    T        0      0        2 
   5   chr5_80236995     AOna    C    T        0      0        2 
   5   chr5_80236995     ASom    C    T        0      0        2 
   5   chr5_80236995     HCab    C    T        0      0        2 
   5   chr5_80236995     HPrz    C    T        0      0        2 
   5   chr5_80236995     ZBoe    C    T        0      0        2 
   5   chr5_80236995     ZGre    C    T      0.5      1        2 
   5   chr5_80236995     ZHar    C    T        0      0        2 
   5   chr5_80236995   Sample    C    T        0      0        2 
   5   chr5_80244048     AAsi    C    T        0      0        2 
   5   chr5_80244048     AKia    C    T        0      0        2 
   5   chr5_80244048     AOna    C    T        0      0        2 
   5   chr5_80244048     ASom    C    T        0      0        2 
   5   chr5_80244048     HCab    C    T        0      0        2 
   5   chr5_80244048     HPrz    C    T        0      0        2 
   5   chr5_80244048     ZBoe    C    T        0      0        2 
   5   chr5_80244048     ZGre    C    T        1      2        2 
   5   chr5_80244048     ZHar    C    T        0      0        2 
   5   chr5_80244048   Sample    C    T        0      0        2 
   5   chr5_80248859     AAsi    T    C        0      0        2 
   5   chr5_80248859     AKia    T    C        0      0        2 
   5   chr5_80248859     AOna    T    C        0      0        2 
   5   chr5_80248859     ASom    T    C        0      0        2 
   5   chr5_80248859     HCab    T    C        1      2        2 
   5   chr5_80248859     HPrz    T    C        1      2        2 
   5   chr5_80248859     ZBoe    T    C        0      0        2 
   5   chr5_80248859     ZGre    T    C        0      0        2 
   5   chr5_80248859     ZHar    T    C        0      0        2 
   5   chr5_80248859   Sample    T    C        0      0        2 
   5   chr5_80254967     AAsi    A    G        0      0        2 
   5   chr5_80254967     AKia    A    G        0      0        2 
   5   chr5_80254967     AOna    A    G        0      0        2 
   5   chr5_80254967     ASom    A    G        0      0        2 
   5   chr5_80254967     HCab    A    G        0      0        2 
   5   chr5_80254967     HPrz    A    G      0.5      1        2 
   5   chr5_80254967     ZBoe    A    G        0      0        2 
   5   chr5_80254967     ZGre    A    G        0      0        2 
   5   chr5_80254967     ZHar    A    G        0      0        2 
   5   chr5_80254967   Sample    A    G        0      0        2 
   5   chr5_80273733     AAsi    A    G        0      0        2 
   5   chr5_80273733     AKia    A    G        0      0        2 
   5   chr5_80273733     AOna    A    G        0      0        2 
   5   chr5_80273733     ASom    A    G        0      0        2 
   5   chr5_80273733     HCab    A    G        0      0        2 
   5   chr5_80273733     HPrz    A    G        0      0        2 
   5   chr5_80273733     ZBoe    A    G        1      2        2 
   5   chr5_80273733     ZGre    A    G        0      0        2 
   5   chr5_80273733     ZHar    A    G        0      0        2 
   5   chr5_80273733   Sample    A    G        0      0        2 
   5   chr5_80277845     AAsi    A    G        0      0        2 
   5   chr5_80277845     AKia    A    G        0      0        2 
   5   chr5_80277845     AOna    A    G        0      0        2 
   5   chr5_80277845     ASom    A    G        0      0        2 
   5   chr5_80277845     HCab    A    G        1      2        2 
   5   chr5_80277845     HPrz    A    G        1      2        2 
   5   chr5_80277845     ZBoe    A    G        0      0        2 
   5   chr5_80277845     ZGre    A    G        0      0        2 
   5   chr5_80277845     ZHar    A    G        0      0        2 
   5   chr5_80277845   Sample    A    G        0      0        2 
   5   chr5_80289190     AAsi    T    C        0      0        2 
   5   chr5_80289190     AKia    T    C        0      0        2 
   5   chr5_80289190     AOna    T    C        0      0        2 
   5   chr5_80289190     ASom    T    C        0      0        2 
   5   chr5_80289190     HCab    T    C        0      0        2 
   5   chr5_80289190     HPrz    T    C        0      0        2 
   5   chr5_80289190     ZBoe    T    C      0.5      1        2 
   5   chr5_80289190     ZGre    T    C        1      2        2 
   5   chr5_80289190     ZHar    T    C        0      0        2 
   5   chr5_80289190   Sample    T    C        0      0        2 
   5   chr5_80311885     AAsi    A    C        0      0        2 
   5   chr5_80311885     AKia    A    C        0      0        2 
   5   chr5_80311885     AOna    A    C        0      0        2 
   5   chr5_80311885     ASom    A    C        0      0        2 
   5   chr5_80311885     HCab    A    C      0.5      1        2 
   5   chr5_80311885     HPrz    A    C      0.5      1        2 
   5   chr5_80311885     ZBoe    A    C        0      0        2 
   5   chr5_80311885     ZGre    A    C        0      0        2 
   5   chr5_80311885     ZHar    A    C        0      0        2 
   5   chr5_80311885   Sample    A    C        0      0        2 
   5   chr5_80318842     AAsi    C    T        1      2        2 
   5   chr5_80318842     AKia    C    T        0      0        2 
   5   chr5_80318842     AOna    C    T        0      0        2 
   5   chr5_80318842     ASom    C    T        0      0        2 
   5   chr5_80318842     HCab    C    T        0      0        2 
   5   chr5_80318842     HPrz    C    T        0      0        2 
   5   chr5_80318842     ZBoe    C    T        0      0        2 
   5   chr5_80318842     ZGre    C    T        0      0        2 
   5   chr5_80318842     ZHar    C    T        0      0        2 
   5   chr5_80318842   Sample    C    T        1      2        2 
   5   chr5_80324426     AAsi    C    T        0      0        2 
   5   chr5_80324426     AKia    C    T        0      0        2 
   5   chr5_80324426     AOna    C    T      0.5      1        2 
   5   chr5_80324426     ASom    C    T        0      0        2 
   5   chr5_80324426     HCab    C    T        0      0        2 
   5   chr5_80324426     HPrz    C    T        0      0        2 
   5   chr5_80324426     ZBoe    C    T        0      0        2 
   5   chr5_80324426     ZGre    C    T        0      0        2 
   5   chr5_80324426     ZHar    C    T        0      0        2 
   5   chr5_80324426   Sample    C    T        0      0        2 
   5   chr5_80326927     AAsi    T    C        0      0        2 
   5   chr5_80326927     AKia    T    C        0      0        2 
   5   chr5_80326927     AOna    T    C        0      0        2 
   5   chr5_80326927     ASom    T    C        0      0        2 
   5   chr5_80326927     HCab    T    C        0      0        2 
   5   chr5_80326927     HPrz    T    C        0      0        2 
   5   chr5_80326927     ZBoe    T    C        0      0        2 
   5   chr5_80326927     ZGre    T    C        0      0        2 
   5   chr5_80326927     ZHar    T    C        1      2        2 
   5   chr5_80326927   Sample    T    C        0      0        2 
   5   chr5_80340747     AAsi    T    G        0      0        2 
   5   chr5_80340747     AKia    T    G        0      0        2 
   5   chr5_80340747     AOna    T    G        0      0        2 
   5   chr5_80340747     ASom    T    G        0      0        2 
   5   chr5_80340747     HCab    T    G        1      2        2 
   5   chr5_80340747     HPrz    T    G        1      2        2 
   5   chr5_80340747     ZBoe    T    G        0      0        2 
   5   chr5_80340747     ZGre    T    G        0      0        2 
   5   chr5_80340747     ZHar    T    G        0      0        2 
   5   chr5_80340747   Sample    T    G        0      0        2 
   5   chr5_80344898     AAsi    T    C        0      0        2 
   5   chr5_80344898     AKia    T    C        0      0        2 
   5   chr5_80344898     AOna    T    C        0      0        2 
   5   chr5_80344898     ASom    T    C        0      0        2 
   5   chr5_80344898     HCab    T    C        0      0        2 
   5   chr5_80344898     HPrz    T    C        0      0        2 
   5   chr5_80344898     ZBoe    T    C        0      0        2 
   5   chr5_80344898     ZGre    T    C      0.5      1        2 
   5   chr5_80344898     ZHar    T    C        0      0        2 
   5   chr5_80344898   Sample    T    C        0      0        2 
   5   chr5_80347404     AAsi    C    G        0      0        2 
   5   chr5_80347404     AKia    C    G        0      0        2 
   5   chr5_80347404     AOna    C    G        0      0        2 
   5   chr5_80347404     ASom    C    G        0      0        2 
   5   chr5_80347404     HCab    C    G        0      0        2 
   5   chr5_80347404     HPrz    C    G        0      0        2 
   5   chr5_80347404     ZBoe    C    G      0.5      1        2 
   5   chr5_80347404     ZGre    C    G        0      0        2 
   5   chr5_80347404     ZHar    C    G        0      0        2 
   5   chr5_80347404   Sample    C    G        0      0        2 
   5   chr5_80356797     AAsi    T    G        0      0        2 
   5   chr5_80356797     AKia    T    G        0      0        2 
   5   chr5_80356797     AOna    T    G      0.5      1        2 
   5   chr5_80356797     ASom    T    G        0      0        2 
   5   chr5_80356797     HCab    T    G        0      0        2 
   5   chr5_80356797     HPrz    T    G        0      0        2 
   5   chr5_80356797     ZBoe    T    G        0      0        2 
   5   chr5_80356797     ZGre    T    G        0      0        2 
   5   chr5_80356797     ZHar    T    G        0      0        2 
   5   chr5_80356797   Sample    T    G        0      0        2 
   5   chr5_80375716     AAsi    A    G        0      0        2 
   5   chr5_80375716     AKia    A    G        0      0        2 
   5   chr5_80375716     AOna    A    G        0      0        2 
   5   chr5_80375716     ASom    A    G        0      0        2 
   5   chr5_80375716     HCab    A    G        0      0        2 
   5   chr5_80375716     HPrz    A    G        0      0        2 
   5   chr5_80375716     ZBoe    A    G      0.5      1        2 
   5   chr5_80375716     ZGre    A    G        0      0        2 
   5   chr5_80375716     ZHar    A    G        0      0        2 
   5   chr5_80375716   Sample    A    G        0      0        2 
   5   chr5_80383390     AAsi    C    T        0      0        2 
   5   chr5_80383390     AKia    C    T        0      0        2 
   5   chr5_80383390     AOna    C    T        0      0        2 
   5   chr5_80383390     ASom    C    T        0      0        2 
   5   chr5_80383390     HCab    C    T        1      2        2 
   5   chr5_80383390     HPrz    C    T        1      2        2 
   5   chr5_80383390     ZBoe    C    T        0      0        2 
   5   chr5_80383390     ZGre    C    T        0      0        2 
   5   chr5_80383390     ZHar    C    T        0      0        2 
   5   chr5_80383390   Sample    C    T        0      0        2 
   5   chr5_80384866     AAsi    T    C        1      2        2 
   5   chr5_80384866     AKia    T    C        0      0        2 
   5   chr5_80384866     AOna    T    C        0      0        2 
   5   chr5_80384866     ASom    T    C        1      2        2 
   5   chr5_80384866     HCab    T    C        0      0        2 
   5   chr5_80384866     HPrz    T    C        0      0        2 
   5   chr5_80384866     ZBoe    T    C        0      0        2 
   5   chr5_80384866     ZGre    T    C        0      0        2 
   5   chr5_80384866     ZHar    T    C        0      0        2 
   5   chr5_80384866   Sample    T    C        1      2        2 
   5   chr5_80402154     AAsi    T    C        0      0        2 
   5   chr5_80402154     AKia    T    C        0      0        2 
   5   chr5_80402154     AOna    T    C      0.5      1        2 
   5   chr5_80402154     ASom    T    C        0      0        2 
   5   chr5_80402154     HCab    T    C        0      0        2 
   5   chr5_80402154     HPrz    T    C        0      0        2 
   5   chr5_80402154     ZBoe    T    C        0      0        2 
   5   chr5_80402154     ZGre    T    C        0      0        2 
   5   chr5_80402154     ZHar    T    C        0      0        2 
   5   chr5_80402154   Sample    T    C        0      0        2 
   5   chr5_80405109     AAsi    C    T        0      0        2 
   5   chr5_80405109     AKia    C    T        0      0        2 
   5   chr5_80405109     AOna    C    T      0.5      1        2 
   5   chr5_80405109     ASom    C    T        0      0        2 
   5   chr5_80405109     HCab    C    T        0      0        2 
   5   chr5_80405109     HPrz    C    T        0      0        2 
   5   chr5_80405109     ZBoe    C    T        0      0        2 
   5   chr5_80405109     ZGre    C    T        0      0        2 
   5   chr5_80405109     ZHar    C    T        0      0        2 
   5   chr5_80405109   Sample    C    T        0      0        2 
   5   chr5_80412147     AAsi    G    A        0      0        2 
   5   chr5_80412147     AKia    G    A        0      0        2 
   5   chr5_80412147     AOna    G    A        0      0        2 
   5   chr5_80412147     ASom    G    A        0      0        2 
   5   chr5_80412147     HCab    G    A        1      2        2 
   5   chr5_80412147     HPrz    G    A        1      2        2 
   5   chr5_80412147     ZBoe    G    A        0      0        2 
   5   chr5_80412147     ZGre    G    A        0      0        2 
   5   chr5_80412147     ZHar    G    A        0      0        2 
   5   chr5_80412147   Sample    G    A        0      0        2 
   5   chr5_80414791     AAsi    T    C        0      0        2 
   5   chr5_80414791     AKia    T    C        0      0        2 
   5   chr5_80414791     AOna    T    C      0.5      1        2 
   5   chr5_80414791     ASom    T    C        0      0        2 
   5   chr5_80414791     HCab    T    C        0      0        2 
   5   chr5_80414791     HPrz    T    C        0      0        2 
   5   chr5_80414791     ZBoe    T    C        0      0        2 
   5   chr5_80414791     ZGre    T    C        0      0        2 
   5   chr5_80414791     ZHar    T    C        0      0        2 
   5   chr5_80414791   Sample    T    C        0      0        2 
   5   chr5_80419414     AAsi    C    T        1      2        2 
   5   chr5_80419414     AKia    C    T        1      2        2 
   5   chr5_80419414     AOna    C    T        1      2        2 
   5   chr5_80419414     ASom    C    T        1      2        2 
   5   chr5_80419414     HCab    C    T        0      0        2 
   5   chr5_80419414     HPrz    C    T        0      0        2 
   5   chr5_80419414     ZBoe    C    T        0      0        2 
   5   chr5_80419414     ZGre    C    T        0      0        2 
   5   chr5_80419414     ZHar    C    T        0      0        2 
   5   chr5_80419414   Sample    C    T        1      2        2 
   5   chr5_80432877     AAsi    A    G        0      0        2 
   5   chr5_80432877     AKia    A    G        1      2        2 
   5   chr5_80432877     AOna    A    G        0      0        2 
   5   chr5_80432877     ASom    A    G        0      0        2 
   5   chr5_80432877     HCab    A    G        0      0        2 
   5   chr5_80432877     HPrz    A    G        0      0        2 
   5   chr5_80432877     ZBoe    A    G        0      0        2 
   5   chr5_80432877     ZGre    A    G        0      0        2 
   5   chr5_80432877     ZHar    A    G        0      0        2 
   5   chr5_80432877   Sample    A    G        1      2        2 
   5   chr5_80439783     AAsi    A    T        0      0        2 
   5   chr5_80439783     AKia    A    T        0      0        2 
   5   chr5_80439783     AOna    A    T        0      0        2 
   5   chr5_80439783     ASom    A    T        0      0        2 
   5   chr5_80439783     HCab    A    T        0      0        2 
   5   chr5_80439783     HPrz    A    T        0      0        2 
   5   chr5_80439783     ZBoe    A    T        1      2        2 
   5   chr5_80439783     ZGre    A    T        1      2        2 
   5   chr5_80439783     ZHar    A    T        0      0        2 
   5   chr5_80439783   Sample    A    T        0      0        2 
   5   chr5_80443659     AAsi    T    G        0      0        2 
   5   chr5_80443659     AKia    T    G        0      0        2 
   5   chr5_80443659     AOna    T    G        0      0        2 
   5   chr5_80443659     ASom    T    G        0      0        2 
   5   chr5_80443659     HCab    T    G        0      0        2 
   5   chr5_80443659     HPrz    T    G        0      0        2 
   5   chr5_80443659     ZBoe    T    G        0      0        2 
   5   chr5_80443659     ZGre    T    G        0      0        2 
   5   chr5_80443659     ZHar    T    G      0.5      1        2 
   5   chr5_80443659   Sample    T    G        0      0        2 
   5   chr5_80457714     AAsi    G    C        0      0        2 
   5   chr5_80457714     AKia    G    C        0      0        2 
   5   chr5_80457714     AOna    G    C        0      0        2 
   5   chr5_80457714     ASom    G    C        0      0        2 
   5   chr5_80457714     HCab    G    C        0      0        2 
   5   chr5_80457714     HPrz    G    C        0      0        2 
   5   chr5_80457714     ZBoe    G    C      0.5      1        2 
   5   chr5_80457714     ZGre    G    C        0      0        2 
   5   chr5_80457714     ZHar    G    C        0      0        2 
   5   chr5_80457714   Sample    G    C        0      0        2 
   5   chr5_80458023     AAsi    A    G        0      0        2 
   5   chr5_80458023     AKia    A    G        0      0        2 
   5   chr5_80458023     AOna    A    G      0.5      1        2 
   5   chr5_80458023     ASom    A    G        0      0        2 
   5   chr5_80458023     HCab    A    G        0      0        2 
   5   chr5_80458023     HPrz    A    G        0      0        2 
   5   chr5_80458023     ZBoe    A    G        0      0        2 
   5   chr5_80458023     ZGre    A    G        0      0        2 
   5   chr5_80458023     ZHar    A    G        0      0        2 
   5   chr5_80458023   Sample    A    G        0      0        2 
   5   chr5_80460149     AAsi    T    G        0      0        2 
   5   chr5_80460149     AKia    T    G        0      0        2 
   5   chr5_80460149     AOna    T    G        0      0        2 
   5   chr5_80460149     ASom    T    G        0      0        2 
   5   chr5_80460149     HCab    T    G      0.5      1        2 
   5   chr5_80460149     HPrz    T    G        1      2        2 
   5   chr5_80460149     ZBoe    T    G        0      0        2 
   5   chr5_80460149     ZGre    T    G        0      0        2 
   5   chr5_80460149     ZHar    T    G        0      0        2 
   5   chr5_80460149   Sample    T    G        0      0        2 
   5   chr5_80462970     AAsi    A    C        0      0        2 
   5   chr5_80462970     AKia    A    C        0      0        2 
   5   chr5_80462970     AOna    A    C        0      0        2 
   5   chr5_80462970     ASom    A    C        0      0        2 
   5   chr5_80462970     HCab    A    C        0      0        2 
   5   chr5_80462970     HPrz    A    C        0      0        2 
   5   chr5_80462970     ZBoe    A    C      0.5      1        2 
   5   chr5_80462970     ZGre    A    C        0      0        2 
   5   chr5_80462970     ZHar    A    C        0      0        2 
   5   chr5_80462970   Sample    A    C        0      0        2 
   5   chr5_80468567     AAsi    A    C        0      0        2 
   5   chr5_80468567     AKia    A    C        0      0        2 
   5   chr5_80468567     AOna    A    C      0.5      1        2 
   5   chr5_80468567     ASom    A    C        0      0        2 
   5   chr5_80468567     HCab    A    C        0      0        2 
   5   chr5_80468567     HPrz    A    C        0      0        2 
   5   chr5_80468567     ZBoe    A    C        0      0        2 
   5   chr5_80468567     ZGre    A    C        0      0        2 
   5   chr5_80468567     ZHar    A    C        0      0        2 
   5   chr5_80468567   Sample    A    C        0      0        2 
   5   chr5_80477543     AAsi    A    T        0      0        2 
   5   chr5_80477543     AKia    A    T        0      0        2 
   5   chr5_80477543     AOna    A    T        0      0        2 
   5   chr5_80477543     ASom    A    T        0      0        2 
   5   chr5_80477543     HCab    A    T        0      0        2 
   5   chr5_80477543     HPrz    A    T        0      0        2 
   5   chr5_80477543     ZBoe    A    T        1      2        2 
   5   chr5_80477543     ZGre    A    T        0      0        2 
   5   chr5_80477543     ZHar    A    T        0      0        2 
   5   chr5_80477543   Sample    A    T        0      0        2 
   5   chr5_80481371     AAsi    T    C        0      0        2 
   5   chr5_80481371     AKia    T    C        0      0        2 
   5   chr5_80481371     AOna    T    C        0      0        2 
   5   chr5_80481371     ASom    T    C        0      0        2 
   5   chr5_80481371     HCab    T    C      0.5      1        2 
   5   chr5_80481371     HPrz    T    C        0      0        2 
   5   chr5_80481371     ZBoe    T    C        0      0        2 
   5   chr5_80481371     ZGre    T    C        0      0        2 
   5   chr5_80481371     ZHar    T    C        0      0        2 
   5   chr5_80481371   Sample    T    C        1      2        2 
   5   chr5_80512934     AAsi    G    C        0      0        2 
   5   chr5_80512934     AKia    G    C        0      0        2 
   5   chr5_80512934     AOna    G    C        0      0        2 
   5   chr5_80512934     ASom    G    C        0      0        2 
   5   chr5_80512934     HCab    G    C        0      0        2 
   5   chr5_80512934     HPrz    G    C        0      0        2 
   5   chr5_80512934     ZBoe    G    C        0      0        2 
   5   chr5_80512934     ZGre    G    C        0      0        2 
   5   chr5_80512934     ZHar    G    C      0.5      1        2 
   5   chr5_80512934   Sample    G    C        0      0        2 
   5   chr5_80518307     AAsi    A    C        0      0        2 
   5   chr5_80518307     AKia    A    C        0      0        2 
   5   chr5_80518307     AOna    A    C        0      0        2 
   5   chr5_80518307     ASom    A    C        0      0        2 
   5   chr5_80518307     HCab    A    C        0      0        2 
   5   chr5_80518307     HPrz    A    C        0      0        2 
   5   chr5_80518307     ZBoe    A    C        0      0        2 
   5   chr5_80518307     ZGre    A    C        0      0        2 
   5   chr5_80518307     ZHar    A    C      0.5      1        2 
   5   chr5_80518307   Sample    A    C        0      0        2 
   5   chr5_80536640     AAsi    C    T        0      0        2 
   5   chr5_80536640     AKia    C    T        0      0        2 
   5   chr5_80536640     AOna    C    T        0      0        2 
   5   chr5_80536640     ASom    C    T        0      0        2 
   5   chr5_80536640     HCab    C    T        0      0        2 
   5   chr5_80536640     HPrz    C    T      0.5      1        2 
   5   chr5_80536640     ZBoe    C    T        0      0        2 
   5   chr5_80536640     ZGre    C    T        0      0        2 
   5   chr5_80536640     ZHar    C    T        0      0        2 
   5   chr5_80536640   Sample    C    T        0      0        2 
   5   chr5_80537157     AAsi    C    T        0      0        2 
   5   chr5_80537157     AKia    C    T        1      2        2 
   5   chr5_80537157     AOna    C    T      0.5      1        2 
   5   chr5_80537157     ASom    C    T        0      0        2 
   5   chr5_80537157     HCab    C    T        0      0        2 
   5   chr5_80537157     HPrz    C    T        0      0        2 
   5   chr5_80537157     ZBoe    C    T        0      0        2 
   5   chr5_80537157     ZGre    C    T        0      0        2 
   5   chr5_80537157     ZHar    C    T        0      0        2 
   5   chr5_80537157   Sample    C    T        0      0        2 
   5   chr5_80539965     AAsi    C    T        0      0        2 
   5   chr5_80539965     AKia    C    T        0      0        2 
   5   chr5_80539965     AOna    C    T        0      0        2 
   5   chr5_80539965     ASom    C    T        0      0        2 
   5   chr5_80539965     HCab    C    T        0      0        2 
   5   chr5_80539965     HPrz    C    T        0      0        2 
   5   chr5_80539965     ZBoe    C    T        1      2        2 
   5   chr5_80539965     ZGre    C    T        0      0        2 
   5   chr5_80539965     ZHar    C    T        0      0        2 
   5   chr5_80539965   Sample    C    T        0      0        2 
   5   chr5_80540054     AAsi    G    A        0      0        2 
   5   chr5_80540054     AKia    G    A        1      2        2 
   5   chr5_80540054     AOna    G    A        1      2        2 
   5   chr5_80540054     ASom    G    A        0      0        2 
   5   chr5_80540054     HCab    G    A        0      0        2 
   5   chr5_80540054     HPrz    G    A        0      0        2 
   5   chr5_80540054     ZBoe    G    A        0      0        2 
   5   chr5_80540054     ZGre    G    A        0      0        2 
   5   chr5_80540054     ZHar    G    A        0      0        2 
   5   chr5_80540054   Sample    G    A        0      0        2 
   5   chr5_80540723     AAsi    G    A        0      0        2 
   5   chr5_80540723     AKia    G    A        0      0        2 
   5   chr5_80540723     AOna    G    A        0      0        2 
   5   chr5_80540723     ASom    G    A        0      0        2 
   5   chr5_80540723     HCab    G    A        0      0        2 
   5   chr5_80540723     HPrz    G    A        0      0        2 
   5   chr5_80540723     ZBoe    G    A        0      0        2 
   5   chr5_80540723     ZGre    G    A        0      0        2 
   5   chr5_80540723     ZHar    G    A      0.5      1        2 
   5   chr5_80540723   Sample    G    A        0      0        2 
   5   chr5_80540918     AAsi    C    A        0      0        2 
   5   chr5_80540918     AKia    C    A        0      0        2 
   5   chr5_80540918     AOna    C    A        0      0        2 
   5   chr5_80540918     ASom    C    A        1      2        2 
   5   chr5_80540918     HCab    C    A        0      0        2 
   5   chr5_80540918     HPrz    C    A        0      0        2 
   5   chr5_80540918     ZBoe    C    A        0      0        2 
   5   chr5_80540918     ZGre    C    A        0      0        2 
   5   chr5_80540918     ZHar    C    A        0      0        2 
   5   chr5_80540918   Sample    C    A        0      0        2 
   5   chr5_80546086     AAsi    G    C        0      0        2 
   5   chr5_80546086     AKia    G    C        1      2        2 
   5   chr5_80546086     AOna    G    C      0.5      1        2 
   5   chr5_80546086     ASom    G    C        0      0        2 
   5   chr5_80546086     HCab    G    C        0      0        2 
   5   chr5_80546086     HPrz    G    C        0      0        2 
   5   chr5_80546086     ZBoe    G    C        0      0        2 
   5   chr5_80546086     ZGre    G    C        0      0        2 
   5   chr5_80546086     ZHar    G    C        0      0        2 
   5   chr5_80546086   Sample    G    C        0      0        2 
   5   chr5_80548324     AAsi    T    C        0      0        2 
   5   chr5_80548324     AKia    T    C        0      0        2 
   5   chr5_80548324     AOna    T    C      0.5      1        2 
   5   chr5_80548324     ASom    T    C        0      0        2 
   5   chr5_80548324     HCab    T    C        0      0        2 
   5   chr5_80548324     HPrz    T    C        0      0        2 
   5   chr5_80548324     ZBoe    T    C        0      0        2 
   5   chr5_80548324     ZGre    T    C        0      0        2 
   5   chr5_80548324     ZHar    T    C        0      0        2 
   5   chr5_80548324   Sample    T    C        0      0        2 
   5   chr5_80552635     AAsi    A    C      0.5      1        2 
   5   chr5_80552635     AKia    A    C        0      0        2 
   5   chr5_80552635     AOna    A    C        0      0        2 
   5   chr5_80552635     ASom    A    C        0      0        2 
   5   chr5_80552635     HCab    A    C        0      0        2 
   5   chr5_80552635     HPrz    A    C        0      0        2 
   5   chr5_80552635     ZBoe    A    C        0      0        2 
   5   chr5_80552635     ZGre    A    C        0      0        2 
   5   chr5_80552635     ZHar    A    C        0      0        2 
   5   chr5_80552635   Sample    A    C        0      0        2 
   5   chr5_80560092     AAsi    T    C        0      0        2 
   5   chr5_80560092     AKia    T    C        0      0        2 
   5   chr5_80560092     AOna    T    C        0      0        2 
   5   chr5_80560092     ASom    T    C        0      0        2 
   5   chr5_80560092     HCab    T    C      0.5      1        2 
   5   chr5_80560092     HPrz    T    C        0      0        2 
   5   chr5_80560092     ZBoe    T    C        0      0        2 
   5   chr5_80560092     ZGre    T    C        0      0        2 
   5   chr5_80560092     ZHar    T    C        0      0        2 
   5   chr5_80560092   Sample    T    C        0      0        2 
   5   chr5_80564871     AAsi    G    A        0      0        2 
   5   chr5_80564871     AKia    G    A      0.5      1        2 
   5   chr5_80564871     AOna    G    A      0.5      1        2 
   5   chr5_80564871     ASom    G    A        0      0        2 
   5   chr5_80564871     HCab    G    A        0      0        2 
   5   chr5_80564871     HPrz    G    A        0      0        2 
   5   chr5_80564871     ZBoe    G    A        0      0        2 
   5   chr5_80564871     ZGre    G    A        0      0        2 
   5   chr5_80564871     ZHar    G    A        0      0        2 
   5   chr5_80564871   Sample    G    A        0      0        2 
   5   chr5_80566085     AAsi    C    A        0      0        2 
   5   chr5_80566085     AKia    C    A        0      0        2 
   5   chr5_80566085     AOna    C    A        0      0        2 
   5   chr5_80566085     ASom    C    A        1      2        2 
   5   chr5_80566085     HCab    C    A        0      0        2 
   5   chr5_80566085     HPrz    C    A        0      0        2 
   5   chr5_80566085     ZBoe    C    A        0      0        2 
   5   chr5_80566085     ZGre    C    A        0      0        2 
   5   chr5_80566085     ZHar    C    A        0      0        2 
   5   chr5_80566085   Sample    C    A        0      0        2 
   5   chr5_80584696     AAsi    A    G        0      0        2 
   5   chr5_80584696     AKia    A    G        1      2        2 
   5   chr5_80584696     AOna    A    G        0      0        2 
   5   chr5_80584696     ASom    A    G        0      0        2 
   5   chr5_80584696     HCab    A    G        0      0        2 
   5   chr5_80584696     HPrz    A    G        0      0        2 
   5   chr5_80584696     ZBoe    A    G        0      0        2 
   5   chr5_80584696     ZGre    A    G        0      0        2 
   5   chr5_80584696     ZHar    A    G        0      0        2 
   5   chr5_80584696   Sample    A    G        0      0        2 
   5   chr5_80585459     AAsi    C    G        0      0        2 
   5   chr5_80585459     AKia    C    G        0      0        2 
   5   chr5_80585459     AOna    C    G        0      0        2 
   5   chr5_80585459     ASom    C    G        0      0        2 
   5   chr5_80585459     HCab    C    G        0      0        2 
   5   chr5_80585459     HPrz    C    G      0.5      1        2 
   5   chr5_80585459     ZBoe    C    G        0      0        2 
   5   chr5_80585459     ZGre    C    G        0      0        2 
   5   chr5_80585459     ZHar    C    G        0      0        2 
   5   chr5_80585459   Sample    C    G        0      0        2 
   5   chr5_80586916     AAsi    G    A        0      0        2 
   5   chr5_80586916     AKia    G    A        0      0        2 
   5   chr5_80586916     AOna    G    A        0      0        2 
   5   chr5_80586916     ASom    G    A        0      0        2 
   5   chr5_80586916     HCab    G    A        1      2        2 
   5   chr5_80586916     HPrz    G    A        1      2        2 
   5   chr5_80586916     ZBoe    G    A        0      0        2 
   5   chr5_80586916     ZGre    G    A        0      0        2 
   5   chr5_80586916     ZHar    G    A        0      0        2 
   5   chr5_80586916   Sample    G    A        0      0        2 
   5   chr5_80588499     AAsi    T    A        0      0        2 
   5   chr5_80588499     AKia    T    A        0      0        2 
   5   chr5_80588499     AOna    T    A        0      0        2 
   5   chr5_80588499     ASom    T    A        0      0        2 
   5   chr5_80588499     HCab    T    A        1      2        2 
   5   chr5_80588499     HPrz    T    A        1      2        2 
   5   chr5_80588499     ZBoe    T    A        0      0        2 
   5   chr5_80588499     ZGre    T    A        0      0        2 
   5   chr5_80588499     ZHar    T    A        0      0        2 
   5   chr5_80588499   Sample    T    A        0      0        2 
   5   chr5_80601517     AAsi    A    G        0      0        2 
   5   chr5_80601517     AKia    A    G        0      0        2 
   5   chr5_80601517     AOna    A    G        0      0        2 
   5   chr5_80601517     ASom    A    G        0      0        2 
   5   chr5_80601517     HCab    A    G        1      2        2 
   5   chr5_80601517     HPrz    A    G        1      2        2 
   5   chr5_80601517     ZBoe    A    G        0      0        2 
   5   chr5_80601517     ZGre    A    G        0      0        2 
   5   chr5_80601517     ZHar    A    G        0      0        2 
   5   chr5_80601517   Sample    A    G        0      0        2 
   5   chr5_80602863     AAsi    T    C        0      0        2 
   5   chr5_80602863     AKia    T    C        0      0        2 
   5   chr5_80602863     AOna    T    C        0      0        2 
   5   chr5_80602863     ASom    T    C        0      0        2 
   5   chr5_80602863     HCab    T    C        0      0        2 
   5   chr5_80602863     HPrz    T    C        0      0        2 
   5   chr5_80602863     ZBoe    T    C        0      0        2 
   5   chr5_80602863     ZGre    T    C        0      0        2 
   5   chr5_80602863     ZHar    T    C        1      2        2 
   5   chr5_80602863   Sample    T    C        0      0        2 
   5   chr5_80609412     AAsi    T    C        0      0        2 
   5   chr5_80609412     AKia    T    C        0      0        2 
   5   chr5_80609412     AOna    T    C      0.5      1        2 
   5   chr5_80609412     ASom    T    C        0      0        2 
   5   chr5_80609412     HCab    T    C        0      0        2 
   5   chr5_80609412     HPrz    T    C        0      0        2 
   5   chr5_80609412     ZBoe    T    C        0      0        2 
   5   chr5_80609412     ZGre    T    C        0      0        2 
   5   chr5_80609412     ZHar    T    C        0      0        2 
   5   chr5_80609412   Sample    T    C        0      0        2 
   5   chr5_80622130     AAsi    A    G        0      0        2 
   5   chr5_80622130     AKia    A    G      0.5      1        2 
   5   chr5_80622130     AOna    A    G        0      0        2 
   5   chr5_80622130     ASom    A    G        0      0        2 
   5   chr5_80622130     HCab    A    G        0      0        2 
   5   chr5_80622130     HPrz    A    G        0      0        2 
   5   chr5_80622130     ZBoe    A    G        0      0        2 
   5   chr5_80622130     ZGre    A    G        0      0        2 
   5   chr5_80622130     ZHar    A    G        0      0        2 
   5   chr5_80622130   Sample    A    G        0      0        2 
   5   chr5_80632914     AAsi    C    T        0      0        2 
   5   chr5_80632914     AKia    C    T        0      0        2 
   5   chr5_80632914     AOna    C    T        0      0        2 
   5   chr5_80632914     ASom    C    T        0      0        2 
   5   chr5_80632914     HCab    C    T        1      2        2 
   5   chr5_80632914     HPrz    C    T        1      2        2 
   5   chr5_80632914     ZBoe    C    T        0      0        2 
   5   chr5_80632914     ZGre    C    T        0      0        2 
   5   chr5_80632914     ZHar    C    T        0      0        2 
   5   chr5_80632914   Sample    C    T        0      0        2 
   5   chr5_80636664     AAsi    T    G        0      0        2 
   5   chr5_80636664     AKia    T    G        0      0        2 
   5   chr5_80636664     AOna    T    G        0      0        2 
   5   chr5_80636664     ASom    T    G        0      0        2 
   5   chr5_80636664     HCab    T    G        0      0        2 
   5   chr5_80636664     HPrz    T    G        0      0        2 
   5   chr5_80636664     ZBoe    T    G        0      0        2 
   5   chr5_80636664     ZGre    T    G        0      0        2 
   5   chr5_80636664     ZHar    T    G        1      2        2 
   5   chr5_80636664   Sample    T    G        0      0        2 
   5   chr5_80644150     AAsi    G    C        0      0        2 
   5   chr5_80644150     AKia    G    C        0      0        2 
   5   chr5_80644150     AOna    G    C        0      0        2 
   5   chr5_80644150     ASom    G    C        1      2        2 
   5   chr5_80644150     HCab    G    C        0      0        2 
   5   chr5_80644150     HPrz    G    C        0      0        2 
   5   chr5_80644150     ZBoe    G    C        0      0        2 
   5   chr5_80644150     ZGre    G    C        0      0        2 
   5   chr5_80644150     ZHar    G    C        0      0        2 
   5   chr5_80644150   Sample    G    C        0      0        2 
   5   chr5_80648328     AAsi    A    G        0      0        2 
   5   chr5_80648328     AKia    A    G        0      0        2 
   5   chr5_80648328     AOna    A    G        0      0        2 
   5   chr5_80648328     ASom    A    G        0      0        2 
   5   chr5_80648328     HCab    A    G        0      0        2 
   5   chr5_80648328     HPrz    A    G        0      0        2 
   5   chr5_80648328     ZBoe    A    G        1      2        2 
   5   chr5_80648328     ZGre    A    G        0      0        2 
   5   chr5_80648328     ZHar    A    G        0      0        2 
   5   chr5_80648328   Sample    A    G        0      0        2 
   5   chr5_80648654     AAsi    T    G        0      0        2 
   5   chr5_80648654     AKia    T    G        0      0        2 
   5   chr5_80648654     AOna    T    G        0      0        2 
   5   chr5_80648654     ASom    T    G        0      0        2 
   5   chr5_80648654     HCab    T    G        0      0        2 
   5   chr5_80648654     HPrz    T    G        0      0        2 
   5   chr5_80648654     ZBoe    T    G        0      0        2 
   5   chr5_80648654     ZGre    T    G        0      0        2 
   5   chr5_80648654     ZHar    T    G      0.5      1        2 
   5   chr5_80648654   Sample    T    G        0      0        2 
   5   chr5_80652972     AAsi    C    T        0      0        2 
   5   chr5_80652972     AKia    C    T        0      0        2 
   5   chr5_80652972     AOna    C    T        0      0        2 
   5   chr5_80652972     ASom    C    T        0      0        2 
   5   chr5_80652972     HCab    C    T        0      0        2 
   5   chr5_80652972     HPrz    C    T        0      0        2 
   5   chr5_80652972     ZBoe    C    T        1      2        2 
   5   chr5_80652972     ZGre    C    T        1      2        2 
   5   chr5_80652972     ZHar    C    T        1      2        2 
   5   chr5_80652972   Sample    C    T        0      0        2 
   5   chr5_80657736     AAsi    A    C        0      0        2 
   5   chr5_80657736     AKia    A    C        0      0        2 
   5   chr5_80657736     AOna    A    C        0      0        2 
   5   chr5_80657736     ASom    A    C        0      0        2 
   5   chr5_80657736     HCab    A    C        0      0        2 
   5   chr5_80657736     HPrz    A    C      0.5      1        2 
   5   chr5_80657736     ZBoe    A    C        0      0        2 
   5   chr5_80657736     ZGre    A    C        0      0        2 
   5   chr5_80657736     ZHar    A    C        0      0        2 
   5   chr5_80657736   Sample    A    C        0      0        2 
   5   chr5_80662794     AAsi    A    T        0      0        2 
   5   chr5_80662794     AKia    A    T        0      0        2 
   5   chr5_80662794     AOna    A    T        0      0        2 
   5   chr5_80662794     ASom    A    T        0      0        2 
   5   chr5_80662794     HCab    A    T        0      0        2 
   5   chr5_80662794     HPrz    A    T      0.5      1        2 
   5   chr5_80662794     ZBoe    A    T        0      0        2 
   5   chr5_80662794     ZGre    A    T        0      0        2 
   5   chr5_80662794     ZHar    A    T        0      0        2 
   5   chr5_80662794   Sample    A    T        0      0        2 
   5   chr5_80669087     AAsi    T    A        0      0        2 
   5   chr5_80669087     AKia    T    A      0.5      1        2 
   5   chr5_80669087     AOna    T    A        0      0        2 
   5   chr5_80669087     ASom    T    A        0      0        2 
   5   chr5_80669087     HCab    T    A        0      0        2 
   5   chr5_80669087     HPrz    T    A        0      0        2 
   5   chr5_80669087     ZBoe    T    A        0      0        2 
   5   chr5_80669087     ZGre    T    A        0      0        2 
   5   chr5_80669087     ZHar    T    A        0      0        2 
   5   chr5_80669087   Sample    T    A        0      0        2 
   5   chr5_80671277     AAsi    C    T        0      0        2 
   5   chr5_80671277     AKia    C    T        0      0        2 
   5   chr5_80671277     AOna    C    T        0      0        2 
   5   chr5_80671277     ASom    C    T        0      0        2 
   5   chr5_80671277     HCab    C    T        0      0        2 
   5   chr5_80671277     HPrz    C    T        0      0        2 
   5   chr5_80671277     ZBoe    C    T        0      0        2 
   5   chr5_80671277     ZGre    C    T        0      0        2 
   5   chr5_80671277     ZHar    C    T        1      2        2 
   5   chr5_80671277   Sample    C    T        0      0        2 
   5   chr5_80676154     AAsi    C    T        0      0        2 
   5   chr5_80676154     AKia    C    T        0      0        2 
   5   chr5_80676154     AOna    C    T        0      0        2 
   5   chr5_80676154     ASom    C    T        0      0        2 
   5   chr5_80676154     HCab    C    T        0      0        2 
   5   chr5_80676154     HPrz    C    T        0      0        2 
   5   chr5_80676154     ZBoe    C    T        0      0        2 
   5   chr5_80676154     ZGre    C    T        0      0        2 
   5   chr5_80676154     ZHar    C    T        1      2        2 
   5   chr5_80676154   Sample    C    T        0      0        2 
   5   chr5_80677243     AAsi    T    C        0      0        2 
   5   chr5_80677243     AKia    T    C        1      2        2 
   5   chr5_80677243     AOna    T    C        1      2        2 
   5   chr5_80677243     ASom    T    C        0      0        2 
   5   chr5_80677243     HCab    T    C        0      0        2 
   5   chr5_80677243     HPrz    T    C        0      0        2 
   5   chr5_80677243     ZBoe    T    C        0      0        2 
   5   chr5_80677243     ZGre    T    C        0      0        2 
   5   chr5_80677243     ZHar    T    C        0      0        2 
   5   chr5_80677243   Sample    T    C        0      0        2 
   5   chr5_80678240     AAsi    A    G        0      0        2 
   5   chr5_80678240     AKia    A    G        0      0        2 
   5   chr5_80678240     AOna    A    G        0      0        2 
   5   chr5_80678240     ASom    A    G        0      0        2 
   5   chr5_80678240     HCab    A    G        0      0        2 
   5   chr5_80678240     HPrz    A    G        0      0        2 
   5   chr5_80678240     ZBoe    A    G        0      0        2 
   5   chr5_80678240     ZGre    A    G        0      0        2 
   5   chr5_80678240     ZHar    A    G        1      2        2 
   5   chr5_80678240   Sample    A    G        0      0        2 
   5   chr5_80679663     AAsi    G    T        0      0        2 
   5   chr5_80679663     AKia    G    T        0      0        2 
   5   chr5_80679663     AOna    G    T        0      0        2 
   5   chr5_80679663     ASom    G    T        0      0        2 
   5   chr5_80679663     HCab    G    T        0      0        2 
   5   chr5_80679663     HPrz    G    T        0      0        2 
   5   chr5_80679663     ZBoe    G    T        0      0        2 
   5   chr5_80679663     ZGre    G    T        1      2        2 
   5   chr5_80679663     ZHar    G    T        0      0        2 
   5   chr5_80679663   Sample    G    T        0      0        2 
   5   chr5_80681048     AAsi    G    T        1      2        2 
   5   chr5_80681048     AKia    G    T        0      0        2 
   5   chr5_80681048     AOna    G    T        0      0        2 
   5   chr5_80681048     ASom    G    T        1      2        2 
   5   chr5_80681048     HCab    G    T        0      0        2 
   5   chr5_80681048     HPrz    G    T        0      0        2 
   5   chr5_80681048     ZBoe    G    T        0      0        2 
   5   chr5_80681048     ZGre    G    T        0      0        2 
   5   chr5_80681048     ZHar    G    T        0      0        2 
   5   chr5_80681048   Sample    G    T        1      2        2 
   5   chr5_80681399     AAsi    A    C        0      0        2 
   5   chr5_80681399     AKia    A    C        0      0        2 
   5   chr5_80681399     AOna    A    C        0      0        2 
   5   chr5_80681399     ASom    A    C        0      0        2 
   5   chr5_80681399     HCab    A    C        1      2        2 
   5   chr5_80681399     HPrz    A    C        1      2        2 
   5   chr5_80681399     ZBoe    A    C        0      0        2 
   5   chr5_80681399     ZGre    A    C        0      0        2 
   5   chr5_80681399     ZHar    A    C        0      0        2 
   5   chr5_80681399   Sample    A    C        0      0        2 
   5   chr5_80681683     AAsi    G    T        0      0        2 
   5   chr5_80681683     AKia    G    T        1      2        2 
   5   chr5_80681683     AOna    G    T      0.5      1        2 
   5   chr5_80681683     ASom    G    T        0      0        2 
   5   chr5_80681683     HCab    G    T        0      0        2 
   5   chr5_80681683     HPrz    G    T        0      0        2 
   5   chr5_80681683     ZBoe    G    T        0      0        2 
   5   chr5_80681683     ZGre    G    T        0      0        2 
   5   chr5_80681683     ZHar    G    T        0      0        2 
   5   chr5_80681683   Sample    G    T        0      0        2 
   5   chr5_80683336     AAsi    T    G        0      0        2 
   5   chr5_80683336     AKia    T    G        0      0        2 
   5   chr5_80683336     AOna    T    G        0      0        2 
   5   chr5_80683336     ASom    T    G        0      0        2 
   5   chr5_80683336     HCab    T    G        0      0        2 
   5   chr5_80683336     HPrz    T    G        0      0        2 
   5   chr5_80683336     ZBoe    T    G        0      0        2 
   5   chr5_80683336     ZGre    T    G        0      0        2 
   5   chr5_80683336     ZHar    T    G      0.5      1        2 
   5   chr5_80683336   Sample    T    G        0      0        2 
   5   chr5_80686783     AAsi    G    A        1      2        2 
   5   chr5_80686783     AKia    G    A        0      0        2 
   5   chr5_80686783     AOna    G    A        0      0        2 
   5   chr5_80686783     ASom    G    A        1      2        2 
   5   chr5_80686783     HCab    G    A        0      0        2 
   5   chr5_80686783     HPrz    G    A        0      0        2 
   5   chr5_80686783     ZBoe    G    A        0      0        2 
   5   chr5_80686783     ZGre    G    A        0      0        2 
   5   chr5_80686783     ZHar    G    A        0      0        2 
   5   chr5_80686783   Sample    G    A        1      2        2 
   5   chr5_80689002     AAsi    C    A        0      0        2 
   5   chr5_80689002     AKia    C    A        0      0        2 
   5   chr5_80689002     AOna    C    A        0      0        2 
   5   chr5_80689002     ASom    C    A        0      0        2 
   5   chr5_80689002     HCab    C    A      0.5      1        2 
   5   chr5_80689002     HPrz    C    A        1      2        2 
   5   chr5_80689002     ZBoe    C    A        0      0        2 
   5   chr5_80689002     ZGre    C    A        0      0        2 
   5   chr5_80689002     ZHar    C    A        0      0        2 
   5   chr5_80689002   Sample    C    A        0      0        2 
   5   chr5_80704372     AAsi    T    C      0.5      1        2 
   5   chr5_80704372     AKia    T    C        0      0        2 
   5   chr5_80704372     AOna    T    C        0      0        2 
   5   chr5_80704372     ASom    T    C        0      0        2 
   5   chr5_80704372     HCab    T    C        0      0        2 
   5   chr5_80704372     HPrz    T    C        0      0        2 
   5   chr5_80704372     ZBoe    T    C        0      0        2 
   5   chr5_80704372     ZGre    T    C        0      0        2 
   5   chr5_80704372     ZHar    T    C        0      0        2 
   5   chr5_80704372   Sample    T    C        0      0        2 
   5   chr5_80704777     AAsi    G    A        1      2        2 
   5   chr5_80704777     AKia    G    A        0      0        2 
   5   chr5_80704777     AOna    G    A        0      0        2 
   5   chr5_80704777     ASom    G    A        1      2        2 
   5   chr5_80704777     HCab    G    A        0      0        2 
   5   chr5_80704777     HPrz    G    A        0      0        2 
   5   chr5_80704777     ZBoe    G    A        0      0        2 
   5   chr5_80704777     ZGre    G    A        0      0        2 
   5   chr5_80704777     ZHar    G    A        0      0        2 
   5   chr5_80704777   Sample    G    A        1      2        2 
   5   chr5_80708035     AAsi    C    T        0      0        2 
   5   chr5_80708035     AKia    C    T        0      0        2 
   5   chr5_80708035     AOna    C    T        0      0        2 
   5   chr5_80708035     ASom    C    T        0      0        2 
   5   chr5_80708035     HCab    C    T      0.5      1        2 
   5   chr5_80708035     HPrz    C    T        0      0        2 
   5   chr5_80708035     ZBoe    C    T        0      0        2 
   5   chr5_80708035     ZGre    C    T        0      0        2 
   5   chr5_80708035     ZHar    C    T        0      0        2 
   5   chr5_80708035   Sample    C    T        0      0        2 
   5   chr5_80709673     AAsi    C    T        0      0        2 
   5   chr5_80709673     AKia    C    T        0      0        2 
   5   chr5_80709673     AOna    C    T        0      0        2 
   5   chr5_80709673     ASom    C    T        0      0        2 
   5   chr5_80709673     HCab    C    T      0.5      1        2 
   5   chr5_80709673     HPrz    C    T      0.5      1        2 
   5   chr5_80709673     ZBoe    C    T        0      0        2 
   5   chr5_80709673     ZGre    C    T        0      0        2 
   5   chr5_80709673     ZHar    C    T        0      0        2 
   5   chr5_80709673   Sample    C    T        0      0        2 
   5   chr5_80712193     AAsi    G    A        0      0        2 
   5   chr5_80712193     AKia    G    A        0      0        2 
   5   chr5_80712193     AOna    G    A      0.5      1        2 
   5   chr5_80712193     ASom    G    A        0      0        2 
   5   chr5_80712193     HCab    G    A        0      0        2 
   5   chr5_80712193     HPrz    G    A        0      0        2 
   5   chr5_80712193     ZBoe    G    A        0      0        2 
   5   chr5_80712193     ZGre    G    A        0      0        2 
   5   chr5_80712193     ZHar    G    A        0      0        2 
   5   chr5_80712193   Sample    G    A        0      0        2 
   5   chr5_80723173     AAsi    A    G      0.5      1        2 
   5   chr5_80723173     AKia    A    G        0      0        2 
   5   chr5_80723173     AOna    A    G        0      0        2 
   5   chr5_80723173     ASom    A    G        0      0        2 
   5   chr5_80723173     HCab    A    G        0      0        2 
   5   chr5_80723173     HPrz    A    G        0      0        2 
   5   chr5_80723173     ZBoe    A    G        0      0        2 
   5   chr5_80723173     ZGre    A    G        0      0        2 
   5   chr5_80723173     ZHar    A    G        0      0        2 
   5   chr5_80723173   Sample    A    G        0      0        2 
   5   chr5_80732145     AAsi    T    C        0      0        2 
   5   chr5_80732145     AKia    T    C        1      2        2 
   5   chr5_80732145     AOna    T    C      0.5      1        2 
   5   chr5_80732145     ASom    T    C        0      0        2 
   5   chr5_80732145     HCab    T    C        0      0        2 
   5   chr5_80732145     HPrz    T    C        0      0        2 
   5   chr5_80732145     ZBoe    T    C        0      0        2 
   5   chr5_80732145     ZGre    T    C        0      0        2 
   5   chr5_80732145     ZHar    T    C        0      0        2 
   5   chr5_80732145   Sample    T    C        0      0        2 
   5   chr5_80742145     AAsi    G    A        0      0        2 
   5   chr5_80742145     AKia    G    A        0      0        2 
   5   chr5_80742145     AOna    G    A        0      0        2 
   5   chr5_80742145     ASom    G    A        0      0        2 
   5   chr5_80742145     HCab    G    A        0      0        2 
   5   chr5_80742145     HPrz    G    A        0      0        2 
   5   chr5_80742145     ZBoe    G    A        0      0        2 
   5   chr5_80742145     ZGre    G    A        1      2        2 
   5   chr5_80742145     ZHar    G    A        0      0        2 
   5   chr5_80742145   Sample    G    A        0      0        2 
   5   chr5_80746975     AAsi    C    T        0      0        2 
   5   chr5_80746975     AKia    C    T        0      0        2 
   5   chr5_80746975     AOna    C    T        0      0        2 
   5   chr5_80746975     ASom    C    T        0      0        2 
   5   chr5_80746975     HCab    C    T        1      2        2 
   5   chr5_80746975     HPrz    C    T        1      2        2 
   5   chr5_80746975     ZBoe    C    T        0      0        2 
   5   chr5_80746975     ZGre    C    T        0      0        2 
   5   chr5_80746975     ZHar    C    T        0      0        2 
   5   chr5_80746975   Sample    C    T        0      0        2 
   5   chr5_80747676     AAsi    A    G        0      0        2 
   5   chr5_80747676     AKia    A    G        0      0        2 
   5   chr5_80747676     AOna    A    G        0      0        2 
   5   chr5_80747676     ASom    A    G        0      0        2 
   5   chr5_80747676     HCab    A    G        0      0        2 
   5   chr5_80747676     HPrz    A    G        0      0        2 
   5   chr5_80747676     ZBoe    A    G        0      0        2 
   5   chr5_80747676     ZGre    A    G      0.5      1        2 
   5   chr5_80747676     ZHar    A    G        0      0        2 
   5   chr5_80747676   Sample    A    G        0      0        2 
   5   chr5_80752274     AAsi    C    T        0      0        2 
   5   chr5_80752274     AKia    C    T        0      0        2 
   5   chr5_80752274     AOna    C    T        0      0        2 
   5   chr5_80752274     ASom    C    T        0      0        2 
   5   chr5_80752274     HCab    C    T        0      0        2 
   5   chr5_80752274     HPrz    C    T        0      0        2 
   5   chr5_80752274     ZBoe    C    T        0      0        2 
   5   chr5_80752274     ZGre    C    T        1      2        2 
   5   chr5_80752274     ZHar    C    T        0      0        2 
   5   chr5_80752274   Sample    C    T        0      0        2 
   5   chr5_80767149     AAsi    A    G        0      0        2 
   5   chr5_80767149     AKia    A    G        0      0        2 
   5   chr5_80767149     AOna    A    G        0      0        2 
   5   chr5_80767149     ASom    A    G        0      0        2 
   5   chr5_80767149     HCab    A    G        0      0        2 
   5   chr5_80767149     HPrz    A    G        0      0        2 
   5   chr5_80767149     ZBoe    A    G        0      0        2 
   5   chr5_80767149     ZGre    A    G        0      0        2 
   5   chr5_80767149     ZHar    A    G      0.5      1        2 
   5   chr5_80767149   Sample    A    G        0      0        2 
   5   chr5_80776958     AAsi    C    T        0      0        2 
   5   chr5_80776958     AKia    C    T        0      0        2 
   5   chr5_80776958     AOna    C    T        0      0        2 
   5   chr5_80776958     ASom    C    T        0      0        2 
   5   chr5_80776958     HCab    C    T        0      0        2 
   5   chr5_80776958     HPrz    C    T        0      0        2 
   5   chr5_80776958     ZBoe    C    T        0      0        2 
   5   chr5_80776958     ZGre    C    T        1      2        2 
   5   chr5_80776958     ZHar    C    T        0      0        2 
   5   chr5_80776958   Sample    C    T        0      0        2 
   5   chr5_80786826     AAsi    A    C        0      0        2 
   5   chr5_80786826     AKia    A    C        0      0        2 
   5   chr5_80786826     AOna    A    C        0      0        2 
   5   chr5_80786826     ASom    A    C        0      0        2 
   5   chr5_80786826     HCab    A    C        1      2        2 
   5   chr5_80786826     HPrz    A    C        1      2        2 
   5   chr5_80786826     ZBoe    A    C        0      0        2 
   5   chr5_80786826     ZGre    A    C        0      0        2 
   5   chr5_80786826     ZHar    A    C        0      0        2 
   5   chr5_80786826   Sample    A    C        0      0        2 
   5   chr5_80796748     AAsi    A    T        0      0        2 
   5   chr5_80796748     AKia    A    T        1      2        2 
   5   chr5_80796748     AOna    A    T        0      0        2 
   5   chr5_80796748     ASom    A    T        0      0        2 
   5   chr5_80796748     HCab    A    T        0      0        2 
   5   chr5_80796748     HPrz    A    T        0      0        2 
   5   chr5_80796748     ZBoe    A    T        0      0        2 
   5   chr5_80796748     ZGre    A    T        0      0        2 
   5   chr5_80796748     ZHar    A    T        0      0        2 
   5   chr5_80796748   Sample    A    T        0      0        2 
   5   chr5_80823560     AAsi    A    T        0      0        2 
   5   chr5_80823560     AKia    A    T        0      0        2 
   5   chr5_80823560     AOna    A    T        0      0        2 
   5   chr5_80823560     ASom    A    T        0      0        2 
   5   chr5_80823560     HCab    A    T        0      0        2 
   5   chr5_80823560     HPrz    A    T        0      0        2 
   5   chr5_80823560     ZBoe    A    T        1      2        2 
   5   chr5_80823560     ZGre    A    T        0      0        2 
   5   chr5_80823560     ZHar    A    T        1      2        2 
   5   chr5_80823560   Sample    A    T        0      0        2 
   5   chr5_80831009     AAsi    G    C        0      0        2 
   5   chr5_80831009     AKia    G    C        0      0        2 
   5   chr5_80831009     AOna    G    C        0      0        2 
   5   chr5_80831009     ASom    G    C        1      2        2 
   5   chr5_80831009     HCab    G    C        0      0        2 
   5   chr5_80831009     HPrz    G    C        0      0        2 
   5   chr5_80831009     ZBoe    G    C        0      0        2 
   5   chr5_80831009     ZGre    G    C        0      0        2 
   5   chr5_80831009     ZHar    G    C        0      0        2 
   5   chr5_80831009   Sample    G    C        0      0        2 
   5   chr5_80832837     AAsi    G    A        0      0        2 
   5   chr5_80832837     AKia    G    A        0      0        2 
   5   chr5_80832837     AOna    G    A        0      0        2 
   5   chr5_80832837     ASom    G    A        0      0        2 
   5   chr5_80832837     HCab    G    A        1      2        2 
   5   chr5_80832837     HPrz    G    A        1      2        2 
   5   chr5_80832837     ZBoe    G    A        0      0        2 
   5   chr5_80832837     ZGre    G    A        0      0        2 
   5   chr5_80832837     ZHar    G    A        0      0        2 
   5   chr5_80832837   Sample    G    A        0      0        2 
   5   chr5_80833466     AAsi    T    C        0      0        2 
   5   chr5_80833466     AKia    T    C        0      0        2 
   5   chr5_80833466     AOna    T    C        0      0        2 
   5   chr5_80833466     ASom    T    C        0      0        2 
   5   chr5_80833466     HCab    T    C        0      0        2 
   5   chr5_80833466     HPrz    T    C        0      0        2 
   5   chr5_80833466     ZBoe    T    C        1      2        2 
   5   chr5_80833466     ZGre    T    C        0      0        2 
   5   chr5_80833466     ZHar    T    C        0      0        2 
   5   chr5_80833466   Sample    T    C        0      0        2 
   5   chr5_80837015     AAsi    T    C        1      2        2 
   5   chr5_80837015     AKia    T    C        0      0        2 
   5   chr5_80837015     AOna    T    C        0      0        2 
   5   chr5_80837015     ASom    T    C        0      0        2 
   5   chr5_80837015     HCab    T    C        0      0        2 
   5   chr5_80837015     HPrz    T    C        0      0        2 
   5   chr5_80837015     ZBoe    T    C        0      0        2 
   5   chr5_80837015     ZGre    T    C        0      0        2 
   5   chr5_80837015     ZHar    T    C        0      0        2 
   5   chr5_80837015   Sample    T    C        1      2        2 
   5   chr5_80839328     AAsi    C    T        0      0        2 
   5   chr5_80839328     AKia    C    T        0      0        2 
   5   chr5_80839328     AOna    C    T        0      0        2 
   5   chr5_80839328     ASom    C    T        0      0        2 
   5   chr5_80839328     HCab    C    T      0.5      1        2 
   5   chr5_80839328     HPrz    C    T        0      0        2 
   5   chr5_80839328     ZBoe    C    T        0      0        2 
   5   chr5_80839328     ZGre    C    T        0      0        2 
   5   chr5_80839328     ZHar    C    T        0      0        2 
   5   chr5_80839328   Sample    C    T        0      0        2 
   5   chr5_80849217     AAsi    T    C        0      0        2 
   5   chr5_80849217     AKia    T    C        0      0        2 
   5   chr5_80849217     AOna    T    C        0      0        2 
   5   chr5_80849217     ASom    T    C        0      0        2 
   5   chr5_80849217     HCab    T    C        1      2        2 
   5   chr5_80849217     HPrz    T    C        1      2        2 
   5   chr5_80849217     ZBoe    T    C        0      0        2 
   5   chr5_80849217     ZGre    T    C        0      0        2 
   5   chr5_80849217     ZHar    T    C        0      0        2 
   5   chr5_80849217   Sample    T    C        0      0        2 
   5   chr5_80853529     AAsi    G    A        0      0        2 
   5   chr5_80853529     AKia    G    A        1      2        2 
   5   chr5_80853529     AOna    G    A      0.5      1        2 
   5   chr5_80853529     ASom    G    A        0      0        2 
   5   chr5_80853529     HCab    G    A        0      0        2 
   5   chr5_80853529     HPrz    G    A        0      0        2 
   5   chr5_80853529     ZBoe    G    A        0      0        2 
   5   chr5_80853529     ZGre    G    A        0      0        2 
   5   chr5_80853529     ZHar    G    A        0      0        2 
   5   chr5_80853529   Sample    G    A        0      0        2 
   5   chr5_80863793     AAsi    T    C        0      0        2 
   5   chr5_80863793     AKia    T    C        1      2        2 
   5   chr5_80863793     AOna    T    C        0      0        2 
   5   chr5_80863793     ASom    T    C        0      0        2 
   5   chr5_80863793     HCab    T    C        0      0        2 
   5   chr5_80863793     HPrz    T    C        0      0        2 
   5   chr5_80863793     ZBoe    T    C        0      0        2 
   5   chr5_80863793     ZGre    T    C        0      0        2 
   5   chr5_80863793     ZHar    T    C        0      0        2 
   5   chr5_80863793   Sample    T    C        0      0        2 
   5   chr5_80874535     AAsi    G    A        0      0        2 
   5   chr5_80874535     AKia    G    A        0      0        2 
   5   chr5_80874535     AOna    G    A        0      0        2 
   5   chr5_80874535     ASom    G    A        0      0        2 
   5   chr5_80874535     HCab    G    A      0.5      1        2 
   5   chr5_80874535     HPrz    G    A        1      2        2 
   5   chr5_80874535     ZBoe    G    A        0      0        2 
   5   chr5_80874535     ZGre    G    A        0      0        2 
   5   chr5_80874535     ZHar    G    A        0      0        2 
   5   chr5_80874535   Sample    G    A        0      0        2 
   5   chr5_80878332     AAsi    C    T        0      0        2 
   5   chr5_80878332     AKia    C    T        0      0        2 
   5   chr5_80878332     AOna    C    T        0      0        2 
   5   chr5_80878332     ASom    C    T        0      0        2 
   5   chr5_80878332     HCab    C    T      0.5      1        2 
   5   chr5_80878332     HPrz    C    T      0.5      1        2 
   5   chr5_80878332     ZBoe    C    T        0      0        2 
   5   chr5_80878332     ZGre    C    T        0      0        2 
   5   chr5_80878332     ZHar    C    T        0      0        2 
   5   chr5_80878332   Sample    C    T        0      0        2 
   5   chr5_80878338     AAsi    A    T        0      0        2 
   5   chr5_80878338     AKia    A    T        0      0        2 
   5   chr5_80878338     AOna    A    T        0      0        2 
   5   chr5_80878338     ASom    A    T        0      0        2 
   5   chr5_80878338     HCab    A    T      0.5      1        2 
   5   chr5_80878338     HPrz    A    T        0      0        2 
   5   chr5_80878338     ZBoe    A    T        0      0        2 
   5   chr5_80878338     ZGre    A    T        0      0        2 
   5   chr5_80878338     ZHar    A    T        0      0        2 
   5   chr5_80878338   Sample    A    T        0      0        2 
   5   chr5_80886073     AAsi    A    G        0      0        2 
   5   chr5_80886073     AKia    A    G        0      0        2 
   5   chr5_80886073     AOna    A    G        0      0        2 
   5   chr5_80886073     ASom    A    G        0      0        2 
   5   chr5_80886073     HCab    A    G        0      0        2 
   5   chr5_80886073     HPrz    A    G      0.5      1        2 
   5   chr5_80886073     ZBoe    A    G        0      0        2 
   5   chr5_80886073     ZGre    A    G        0      0        2 
   5   chr5_80886073     ZHar    A    G        0      0        2 
   5   chr5_80886073   Sample    A    G        0      0        2 
   5   chr5_80893183     AAsi    C    T        0      0        2 
   5   chr5_80893183     AKia    C    T        0      0        2 
   5   chr5_80893183     AOna    C    T        0      0        2 
   5   chr5_80893183     ASom    C    T        0      0        2 
   5   chr5_80893183     HCab    C    T        1      2        2 
   5   chr5_80893183     HPrz    C    T        1      2        2 
   5   chr5_80893183     ZBoe    C    T        0      0        2 
   5   chr5_80893183     ZGre    C    T        0      0        2 
   5   chr5_80893183     ZHar    C    T        0      0        2 
   5   chr5_80893183   Sample    C    T        0      0        2 
   5   chr5_80894266     AAsi    A    C        1      2        2 
   5   chr5_80894266     AKia    A    C        0      0        2 
   5   chr5_80894266     AOna    A    C        0      0        2 
   5   chr5_80894266     ASom    A    C        1      2        2 
   5   chr5_80894266     HCab    A    C        0      0        2 
   5   chr5_80894266     HPrz    A    C        0      0        2 
   5   chr5_80894266     ZBoe    A    C        0      0        2 
   5   chr5_80894266     ZGre    A    C        0      0        2 
   5   chr5_80894266     ZHar    A    C        0      0        2 
   5   chr5_80894266   Sample    A    C        1      2        2 
   5   chr5_80895975     AAsi    T    C        0      0        2 
   5   chr5_80895975     AKia    T    C        0      0        2 
   5   chr5_80895975     AOna    T    C        0      0        2 
   5   chr5_80895975     ASom    T    C        0      0        2 
   5   chr5_80895975     HCab    T    C      0.5      1        2 
   5   chr5_80895975     HPrz    T    C        0      0        2 
   5   chr5_80895975     ZBoe    T    C        0      0        2 
   5   chr5_80895975     ZGre    T    C        0      0        2 
   5   chr5_80895975     ZHar    T    C        0      0        2 
   5   chr5_80895975   Sample    T    C        0      0        2 
   5   chr5_80896372     AAsi    C    T        0      0        2 
   5   chr5_80896372     AKia    C    T        0      0        2 
   5   chr5_80896372     AOna    C    T        0      0        2 
   5   chr5_80896372     ASom    C    T        0      0        2 
   5   chr5_80896372     HCab    C    T        1      2        2 
   5   chr5_80896372     HPrz    C    T        1      2        2 
   5   chr5_80896372     ZBoe    C    T        0      0        2 
   5   chr5_80896372     ZGre    C    T        0      0        2 
   5   chr5_80896372     ZHar    C    T        0      0        2 
   5   chr5_80896372   Sample    C    T        0      0        2 
   5   chr5_80898797     AAsi    T    C        0      0        2 
   5   chr5_80898797     AKia    T    C        0      0        2 
   5   chr5_80898797     AOna    T    C        0      0        2 
   5   chr5_80898797     ASom    T    C        0      0        2 
   5   chr5_80898797     HCab    T    C      0.5      1        2 
   5   chr5_80898797     HPrz    T    C        0      0        2 
   5   chr5_80898797     ZBoe    T    C        0      0        2 
   5   chr5_80898797     ZGre    T    C        0      0        2 
   5   chr5_80898797     ZHar    T    C        0      0        2 
   5   chr5_80898797   Sample    T    C        1      2        2 
   5   chr5_80899110     AAsi    C    A        0      0        2 
   5   chr5_80899110     AKia    C    A        0      0        2 
   5   chr5_80899110     AOna    C    A        0      0        2 
   5   chr5_80899110     ASom    C    A        0      0        2 
   5   chr5_80899110     HCab    C    A        0      0        2 
   5   chr5_80899110     HPrz    C    A        0      0        2 
   5   chr5_80899110     ZBoe    C    A        0      0        2 
   5   chr5_80899110     ZGre    C    A        1      2        2 
   5   chr5_80899110     ZHar    C    A        0      0        2 
   5   chr5_80899110   Sample    C    A        0      0        2 
   5   chr5_80900539     AAsi    G    A        0      0        2 
   5   chr5_80900539     AKia    G    A        0      0        2 
   5   chr5_80900539     AOna    G    A        0      0        2 
   5   chr5_80900539     ASom    G    A        0      0        2 
   5   chr5_80900539     HCab    G    A        0      0        2 
   5   chr5_80900539     HPrz    G    A        0      0        2 
   5   chr5_80900539     ZBoe    G    A        0      0        2 
   5   chr5_80900539     ZGre    G    A        0      0        2 
   5   chr5_80900539     ZHar    G    A      0.5      1        2 
   5   chr5_80900539   Sample    G    A        0      0        2 
   5   chr5_80916483     AAsi    A    G        0      0        2 
   5   chr5_80916483     AKia    A    G        0      0        2 
   5   chr5_80916483     AOna    A    G        0      0        2 
   5   chr5_80916483     ASom    A    G        0      0        2 
   5   chr5_80916483     HCab    A    G        1      2        2 
   5   chr5_80916483     HPrz    A    G        1      2        2 
   5   chr5_80916483     ZBoe    A    G        0      0        2 
   5   chr5_80916483     ZGre    A    G        0      0        2 
   5   chr5_80916483     ZHar    A    G        0      0        2 
   5   chr5_80916483   Sample    A    G        0      0        2 
   5   chr5_80919971     AAsi    C    G        0      0        2 
   5   chr5_80919971     AKia    C    G        0      0        2 
   5   chr5_80919971     AOna    C    G        0      0        2 
   5   chr5_80919971     ASom    C    G        0      0        2 
   5   chr5_80919971     HCab    C    G        0      0        2 
   5   chr5_80919971     HPrz    C    G        0      0        2 
   5   chr5_80919971     ZBoe    C    G        0      0        2 
   5   chr5_80919971     ZGre    C    G        0      0        2 
   5   chr5_80919971     ZHar    C    G        1      2        2 
   5   chr5_80919971   Sample    C    G        0      0        2 
   5   chr5_80946940     AAsi    G    A        1      2        2 
   5   chr5_80946940     AKia    G    A        1      2        2 
   5   chr5_80946940     AOna    G    A        1      2        2 
   5   chr5_80946940     ASom    G    A        1      2        2 
   5   chr5_80946940     HCab    G    A        0      0        2 
   5   chr5_80946940     HPrz    G    A        0      0        2 
   5   chr5_80946940     ZBoe    G    A        0      0        2 
   5   chr5_80946940     ZGre    G    A        0      0        2 
   5   chr5_80946940     ZHar    G    A        0      0        2 
   5   chr5_80946940   Sample    G    A        1      2        2 
   5   chr5_80950061     AAsi    C    A        0      0        2 
   5   chr5_80950061     AKia    C    A        0      0        2 
   5   chr5_80950061     AOna    C    A        0      0        2 
   5   chr5_80950061     ASom    C    A        0      0        2 
   5   chr5_80950061     HCab    C    A        0      0        2 
   5   chr5_80950061     HPrz    C    A        0      0        2 
   5   chr5_80950061     ZBoe    C    A        0      0        2 
   5   chr5_80950061     ZGre    C    A        0      0        2 
   5   chr5_80950061     ZHar    C    A      0.5      1        2 
   5   chr5_80950061   Sample    C    A        0      0        2 
   5   chr5_80950699     AAsi    G    A        0      0        2 
   5   chr5_80950699     AKia    G    A        0      0        2 
   5   chr5_80950699     AOna    G    A        0      0        2 
   5   chr5_80950699     ASom    G    A        0      0        2 
   5   chr5_80950699     HCab    G    A        0      0        2 
   5   chr5_80950699     HPrz    G    A        0      0        2 
   5   chr5_80950699     ZBoe    G    A        1      2        2 
   5   chr5_80950699     ZGre    G    A        0      0        2 
   5   chr5_80950699     ZHar    G    A        0      0        2 
   5   chr5_80950699   Sample    G    A        0      0        2 
   5   chr5_80951620     AAsi    T    G        0      0        2 
   5   chr5_80951620     AKia    T    G        0      0        2 
   5   chr5_80951620     AOna    T    G        0      0        2 
   5   chr5_80951620     ASom    T    G        0      0        2 
   5   chr5_80951620     HCab    T    G        1      2        2 
   5   chr5_80951620     HPrz    T    G        1      2        2 
   5   chr5_80951620     ZBoe    T    G        0      0        2 
   5   chr5_80951620     ZGre    T    G        0      0        2 
   5   chr5_80951620     ZHar    T    G        0      0        2 
   5   chr5_80951620   Sample    T    G        0      0        2 
   5   chr5_80952530     AAsi    G    T        0      0        2 
   5   chr5_80952530     AKia    G    T        0      0        2 
   5   chr5_80952530     AOna    G    T        0      0        2 
   5   chr5_80952530     ASom    G    T        0      0        2 
   5   chr5_80952530     HCab    G    T        0      0        2 
   5   chr5_80952530     HPrz    G    T        0      0        2 
   5   chr5_80952530     ZBoe    G    T        0      0        2 
   5   chr5_80952530     ZGre    G    T        0      0        2 
   5   chr5_80952530     ZHar    G    T        1      2        2 
   5   chr5_80952530   Sample    G    T        0      0        2 
   5   chr5_80953988     AAsi    T    A        0      0        2 
   5   chr5_80953988     AKia    T    A        0      0        2 
   5   chr5_80953988     AOna    T    A        0      0        2 
   5   chr5_80953988     ASom    T    A        0      0        2 
   5   chr5_80953988     HCab    T    A      0.5      1        2 
   5   chr5_80953988     HPrz    T    A        0      0        2 
   5   chr5_80953988     ZBoe    T    A        0      0        2 
   5   chr5_80953988     ZGre    T    A        0      0        2 
   5   chr5_80953988     ZHar    T    A        0      0        2 
   5   chr5_80953988   Sample    T    A        0      0        2 
   5   chr5_80961294     AAsi    G    A        0      0        2 
   5   chr5_80961294     AKia    G    A      0.5      1        2 
   5   chr5_80961294     AOna    G    A        0      0        2 
   5   chr5_80961294     ASom    G    A        0      0        2 
   5   chr5_80961294     HCab    G    A        0      0        2 
   5   chr5_80961294     HPrz    G    A        0      0        2 
   5   chr5_80961294     ZBoe    G    A        0      0        2 
   5   chr5_80961294     ZGre    G    A        0      0        2 
   5   chr5_80961294     ZHar    G    A        0      0        2 
   5   chr5_80961294   Sample    G    A        0      0        2 
   5   chr5_80961761     AAsi    G    T        1      2        2 
   5   chr5_80961761     AKia    G    T        0      0        2 
   5   chr5_80961761     AOna    G    T        0      0        2 
   5   chr5_80961761     ASom    G    T        1      2        2 
   5   chr5_80961761     HCab    G    T        0      0        2 
   5   chr5_80961761     HPrz    G    T        0      0        2 
   5   chr5_80961761     ZBoe    G    T        0      0        2 
   5   chr5_80961761     ZGre    G    T        0      0        2 
   5   chr5_80961761     ZHar    G    T        0      0        2 
   5   chr5_80961761   Sample    G    T        1      2        2 
   5   chr5_80964969     AAsi    T    C        1      2        2 
   5   chr5_80964969     AKia    T    C        0      0        2 
   5   chr5_80964969     AOna    T    C        0      0        2 
   5   chr5_80964969     ASom    T    C        0      0        2 
   5   chr5_80964969     HCab    T    C        0      0        2 
   5   chr5_80964969     HPrz    T    C        0      0        2 
   5   chr5_80964969     ZBoe    T    C        0      0        2 
   5   chr5_80964969     ZGre    T    C        0      0        2 
   5   chr5_80964969     ZHar    T    C        0      0        2 
   5   chr5_80964969   Sample    T    C        1      2        2 
   5   chr5_80967880     AAsi    T    C        0      0        2 
   5   chr5_80967880     AKia    T    C        0      0        2 
   5   chr5_80967880     AOna    T    C        0      0        2 
   5   chr5_80967880     ASom    T    C        0      0        2 
   5   chr5_80967880     HCab    T    C        1      2        2 
   5   chr5_80967880     HPrz    T    C        1      2        2 
   5   chr5_80967880     ZBoe    T    C        0      0        2 
   5   chr5_80967880     ZGre    T    C        0      0        2 
   5   chr5_80967880     ZHar    T    C        0      0        2 
   5   chr5_80967880   Sample    T    C        0      0        2 
   5   chr5_80968178     AAsi    A    C        0      0        2 
   5   chr5_80968178     AKia    A    C        0      0        2 
   5   chr5_80968178     AOna    A    C        0      0        2 
   5   chr5_80968178     ASom    A    C        0      0        2 
   5   chr5_80968178     HCab    A    C        0      0        2 
   5   chr5_80968178     HPrz    A    C      0.5      1        2 
   5   chr5_80968178     ZBoe    A    C        0      0        2 
   5   chr5_80968178     ZGre    A    C        0      0        2 
   5   chr5_80968178     ZHar    A    C        0      0        2 
   5   chr5_80968178   Sample    A    C        0      0        2 
   5   chr5_80971178     AAsi    C    T        0      0        2 
   5   chr5_80971178     AKia    C    T        0      0        2 
   5   chr5_80971178     AOna    C    T        0      0        2 
   5   chr5_80971178     ASom    C    T        0      0        2 
   5   chr5_80971178     HCab    C    T        0      0        2 
   5   chr5_80971178     HPrz    C    T        0      0        2 
   5   chr5_80971178     ZBoe    C    T        0      0        2 
   5   chr5_80971178     ZGre    C    T        0      0        2 
   5   chr5_80971178     ZHar    C    T        1      2        2 
   5   chr5_80971178   Sample    C    T        0      0        2 
   5   chr5_80972563     AAsi    T    G        0      0        2 
   5   chr5_80972563     AKia    T    G        0      0        2 
   5   chr5_80972563     AOna    T    G        0      0        2 
   5   chr5_80972563     ASom    T    G        0      0        2 
   5   chr5_80972563     HCab    T    G        0      0        2 
   5   chr5_80972563     HPrz    T    G        0      0        2 
   5   chr5_80972563     ZBoe    T    G      0.5      1        2 
   5   chr5_80972563     ZGre    T    G        0      0        2 
   5   chr5_80972563     ZHar    T    G        0      0        2 
   5   chr5_80972563   Sample    T    G        0      0        2 
   5   chr5_80987085     AAsi    T    C      0.5      1        2 
   5   chr5_80987085     AKia    T    C        0      0        2 
   5   chr5_80987085     AOna    T    C        0      0        2 
   5   chr5_80987085     ASom    T    C        1      2        2 
   5   chr5_80987085     HCab    T    C        1      2        2 
   5   chr5_80987085     HPrz    T    C        1      2        2 
   5   chr5_80987085     ZBoe    T    C        0      0        2 
   5   chr5_80987085     ZGre    T    C        0      0        2 
   5   chr5_80987085     ZHar    T    C        0      0        2 
   5   chr5_80987085   Sample    T    C        0      0        2 
   5   chr5_80990166     AAsi    A    G        0      0        2 
   5   chr5_80990166     AKia    A    G        0      0        2 
   5   chr5_80990166     AOna    A    G        0      0        2 
   5   chr5_80990166     ASom    A    G        0      0        2 
   5   chr5_80990166     HCab    A    G        0      0        2 
   5   chr5_80990166     HPrz    A    G        0      0        2 
   5   chr5_80990166     ZBoe    A    G        0      0        2 
   5   chr5_80990166     ZGre    A    G        0      0        2 
   5   chr5_80990166     ZHar    A    G      0.5      1        2 
   5   chr5_80990166   Sample    A    G        0      0        2 
   5   chr5_81001702     AAsi    T    C        0      0        2 
   5   chr5_81001702     AKia    T    C      0.5      1        2 
   5   chr5_81001702     AOna    T    C      0.5      1        2 
   5   chr5_81001702     ASom    T    C        0      0        2 
   5   chr5_81001702     HCab    T    C        1      2        2 
   5   chr5_81001702     HPrz    T    C        1      2        2 
   5   chr5_81001702     ZBoe    T    C        0      0        2 
   5   chr5_81001702     ZGre    T    C        0      0        2 
   5   chr5_81001702     ZHar    T    C        0      0        2 
   5   chr5_81001702   Sample    T    C        0      0        2 
   5   chr5_81014254     AAsi    A    T        0      0        2 
   5   chr5_81014254     AKia    A    T        0      0        2 
   5   chr5_81014254     AOna    A    T      0.5      1        2 
   5   chr5_81014254     ASom    A    T        0      0        2 
   5   chr5_81014254     HCab    A    T        0      0        2 
   5   chr5_81014254     HPrz    A    T        0      0        2 
   5   chr5_81014254     ZBoe    A    T        0      0        2 
   5   chr5_81014254     ZGre    A    T        0      0        2 
   5   chr5_81014254     ZHar    A    T        0      0        2 
   5   chr5_81014254   Sample    A    T        0      0        2 
   5   chr5_81018198     AAsi    T    C        0      0        2 
   5   chr5_81018198     AKia    T    C      0.5      1        2 
   5   chr5_81018198     AOna    T    C      0.5      1        2 
   5   chr5_81018198     ASom    T    C        0      0        2 
   5   chr5_81018198     HCab    T    C        0      0        2 
   5   chr5_81018198     HPrz    T    C        0      0        2 
   5   chr5_81018198     ZBoe    T    C        0      0        2 
   5   chr5_81018198     ZGre    T    C        0      0        2 
   5   chr5_81018198     ZHar    T    C        0      0        2 
   5   chr5_81018198   Sample    T    C        0      0        2 
   5   chr5_81022495     AAsi    T    C        0      0        2 
   5   chr5_81022495     AKia    T    C        0      0        2 
   5   chr5_81022495     AOna    T    C        0      0        2 
   5   chr5_81022495     ASom    T    C        0      0        2 
   5   chr5_81022495     HCab    T    C        1      2        2 
   5   chr5_81022495     HPrz    T    C        1      2        2 
   5   chr5_81022495     ZBoe    T    C        0      0        2 
   5   chr5_81022495     ZGre    T    C        0      0        2 
   5   chr5_81022495     ZHar    T    C        0      0        2 
   5   chr5_81022495   Sample    T    C        0      0        2 
   5   chr5_81028425     AAsi    C    T        0      0        2 
   5   chr5_81028425     AKia    C    T        0      0        2 
   5   chr5_81028425     AOna    C    T        0      0        2 
   5   chr5_81028425     ASom    C    T        0      0        2 
   5   chr5_81028425     HCab    C    T        0      0        2 
   5   chr5_81028425     HPrz    C    T        0      0        2 
   5   chr5_81028425     ZBoe    C    T        0      0        2 
   5   chr5_81028425     ZGre    C    T        0      0        2 
   5   chr5_81028425     ZHar    C    T        1      2        2 
   5   chr5_81028425   Sample    C    T        0      0        2 
   5   chr5_81035051     AAsi    G    A        0      0        2 
   5   chr5_81035051     AKia    G    A      0.5      1        2 
   5   chr5_81035051     AOna    G    A        0      0        2 
   5   chr5_81035051     ASom    G    A        0      0        2 
   5   chr5_81035051     HCab    G    A        0      0        2 
   5   chr5_81035051     HPrz    G    A        0      0        2 
   5   chr5_81035051     ZBoe    G    A        0      0        2 
   5   chr5_81035051     ZGre    G    A        0      0        2 
   5   chr5_81035051     ZHar    G    A        0      0        2 
   5   chr5_81035051   Sample    G    A        0      0        2 
   5   chr5_81043112     AAsi    G    A        0      0        2 
   5   chr5_81043112     AKia    G    A        0      0        2 
   5   chr5_81043112     AOna    G    A        0      0        2 
   5   chr5_81043112     ASom    G    A        0      0        2 
   5   chr5_81043112     HCab    G    A        0      0        2 
   5   chr5_81043112     HPrz    G    A        0      0        2 
   5   chr5_81043112     ZBoe    G    A        0      0        2 
   5   chr5_81043112     ZGre    G    A        0      0        2 
   5   chr5_81043112     ZHar    G    A      0.5      1        2 
   5   chr5_81043112   Sample    G    A        0      0        2 
   5   chr5_81048838     AAsi    T    C        0      0        2 
   5   chr5_81048838     AKia    T    C        0      0        2 
   5   chr5_81048838     AOna    T    C        0      0        2 
   5   chr5_81048838     ASom    T    C        0      0        2 
   5   chr5_81048838     HCab    T    C        0      0        2 
   5   chr5_81048838     HPrz    T    C        1      2        2 
   5   chr5_81048838     ZBoe    T    C        0      0        2 
   5   chr5_81048838     ZGre    T    C        0      0        2 
   5   chr5_81048838     ZHar    T    C        0      0        2 
   5   chr5_81048838   Sample    T    C        0      0        2 
   5   chr5_81049440     AAsi    A    G        0      0        2 
   5   chr5_81049440     AKia    A    G        0      0        2 
   5   chr5_81049440     AOna    A    G        0      0        2 
   5   chr5_81049440     ASom    A    G        0      0        2 
   5   chr5_81049440     HCab    A    G        0      0        2 
   5   chr5_81049440     HPrz    A    G      0.5      1        2 
   5   chr5_81049440     ZBoe    A    G        0      0        2 
   5   chr5_81049440     ZGre    A    G        0      0        2 
   5   chr5_81049440     ZHar    A    G        0      0        2 
   5   chr5_81049440   Sample    A    G        0      0        2 
   5   chr5_81052113     AAsi    G    A        0      0        2 
   5   chr5_81052113     AKia    G    A        0      0        2 
   5   chr5_81052113     AOna    G    A        0      0        2 
   5   chr5_81052113     ASom    G    A        0      0        2 
   5   chr5_81052113     HCab    G    A      0.5      1        2 
   5   chr5_81052113     HPrz    G    A      0.5      1        2 
   5   chr5_81052113     ZBoe    G    A        0      0        2 
   5   chr5_81052113     ZGre    G    A        0      0        2 
   5   chr5_81052113     ZHar    G    A        0      0        2 
   5   chr5_81052113   Sample    G    A        0      0        2 
   5   chr5_81052976     AAsi    T    A        0      0        2 
   5   chr5_81052976     AKia    T    A        0      0        2 
   5   chr5_81052976     AOna    T    A      0.5      1        2 
   5   chr5_81052976     ASom    T    A        0      0        2 
   5   chr5_81052976     HCab    T    A        0      0        2 
   5   chr5_81052976     HPrz    T    A        0      0        2 
   5   chr5_81052976     ZBoe    T    A        0      0        2 
   5   chr5_81052976     ZGre    T    A        0      0        2 
   5   chr5_81052976     ZHar    T    A        0      0        2 
   5   chr5_81052976   Sample    T    A        0      0        2 
   5   chr5_81054375     AAsi    T    G        0      0        2 
   5   chr5_81054375     AKia    T    G      0.5      1        2 
   5   chr5_81054375     AOna    T    G        0      0        2 
   5   chr5_81054375     ASom    T    G        0      0        2 
   5   chr5_81054375     HCab    T    G        0      0        2 
   5   chr5_81054375     HPrz    T    G        0      0        2 
   5   chr5_81054375     ZBoe    T    G        0      0        2 
   5   chr5_81054375     ZGre    T    G        0      0        2 
   5   chr5_81054375     ZHar    T    G        0      0        2 
   5   chr5_81054375   Sample    T    G        0      0        2 
   5   chr5_81055273     AAsi    T    C        1      2        2 
   5   chr5_81055273     AKia    T    C        0      0        2 
   5   chr5_81055273     AOna    T    C        0      0        2 
   5   chr5_81055273     ASom    T    C        0      0        2 
   5   chr5_81055273     HCab    T    C        0      0        2 
   5   chr5_81055273     HPrz    T    C        0      0        2 
   5   chr5_81055273     ZBoe    T    C        0      0        2 
   5   chr5_81055273     ZGre    T    C        0      0        2 
   5   chr5_81055273     ZHar    T    C        0      0        2 
   5   chr5_81055273   Sample    T    C        1      2        2 
   5   chr5_81059864     AAsi    A    C        0      0        2 
   5   chr5_81059864     AKia    A    C      0.5      1        2 
   5   chr5_81059864     AOna    A    C        0      0        2 
   5   chr5_81059864     ASom    A    C        0      0        2 
   5   chr5_81059864     HCab    A    C        0      0        2 
   5   chr5_81059864     HPrz    A    C        0      0        2 
   5   chr5_81059864     ZBoe    A    C        0      0        2 
   5   chr5_81059864     ZGre    A    C        0      0        2 
   5   chr5_81059864     ZHar    A    C        0      0        2 
   5   chr5_81059864   Sample    A    C        0      0        2 
   5   chr5_81065745     AAsi    T    G        0      0        2 
   5   chr5_81065745     AKia    T    G        0      0        2 
   5   chr5_81065745     AOna    T    G        0      0        2 
   5   chr5_81065745     ASom    T    G        0      0        2 
   5   chr5_81065745     HCab    T    G        1      2        2 
   5   chr5_81065745     HPrz    T    G        1      2        2 
   5   chr5_81065745     ZBoe    T    G        0      0        2 
   5   chr5_81065745     ZGre    T    G        0      0        2 
   5   chr5_81065745     ZHar    T    G        0      0        2 
   5   chr5_81065745   Sample    T    G        0      0        2 
   5   chr5_81073463     AAsi    C    A        0      0        2 
   5   chr5_81073463     AKia    C    A        0      0        2 
   5   chr5_81073463     AOna    C    A        0      0        2 
   5   chr5_81073463     ASom    C    A        0      0        2 
   5   chr5_81073463     HCab    C    A        0      0        2 
   5   chr5_81073463     HPrz    C    A      0.5      1        2 
   5   chr5_81073463     ZBoe    C    A        0      0        2 
   5   chr5_81073463     ZGre    C    A        0      0        2 
   5   chr5_81073463     ZHar    C    A        0      0        2 
   5   chr5_81073463   Sample    C    A        0      0        2 
   5   chr5_81077643     AAsi    G    C        1      2        2 
   5   chr5_81077643     AKia    G    C        0      0        2 
   5   chr5_81077643     AOna    G    C        0      0        2 
   5   chr5_81077643     ASom    G    C        0      0        2 
   5   chr5_81077643     HCab    G    C        0      0        2 
   5   chr5_81077643     HPrz    G    C        0      0        2 
   5   chr5_81077643     ZBoe    G    C        0      0        2 
   5   chr5_81077643     ZGre    G    C        0      0        2 
   5   chr5_81077643     ZHar    G    C        0      0        2 
   5   chr5_81077643   Sample    G    C        1      2        2 
   5   chr5_81092646     AAsi    T    G        0      0        2 
   5   chr5_81092646     AKia    T    G        0      0        2 
   5   chr5_81092646     AOna    T    G        0      0        2 
   5   chr5_81092646     ASom    T    G        0      0        2 
   5   chr5_81092646     HCab    T    G      0.5      1        2 
   5   chr5_81092646     HPrz    T    G      0.5      1        2 
   5   chr5_81092646     ZBoe    T    G        0      0        2 
   5   chr5_81092646     ZGre    T    G        0      0        2 
   5   chr5_81092646     ZHar    T    G        0      0        2 
   5   chr5_81092646   Sample    T    G        0      0        2 
   5   chr5_81099257     AAsi    C    A        0      0        2 
   5   chr5_81099257     AKia    C    A        0      0        2 
   5   chr5_81099257     AOna    C    A        0      0        2 
   5   chr5_81099257     ASom    C    A        0      0        2 
   5   chr5_81099257     HCab    C    A        1      2        2 
   5   chr5_81099257     HPrz    C    A      0.5      1        2 
   5   chr5_81099257     ZBoe    C    A        0      0        2 
   5   chr5_81099257     ZGre    C    A        0      0        2 
   5   chr5_81099257     ZHar    C    A        0      0        2 
   5   chr5_81099257   Sample    C    A        0      0        2 
   5   chr5_81101811     AAsi    A    G        0      0        2 
   5   chr5_81101811     AKia    A    G        0      0        2 
   5   chr5_81101811     AOna    A    G        0      0        2 
   5   chr5_81101811     ASom    A    G        0      0        2 
   5   chr5_81101811     HCab    A    G        0      0        2 
   5   chr5_81101811     HPrz    A    G        0      0        2 
   5   chr5_81101811     ZBoe    A    G        0      0        2 
   5   chr5_81101811     ZGre    A    G        1      2        2 
   5   chr5_81101811     ZHar    A    G        0      0        2 
   5   chr5_81101811   Sample    A    G        0      0        2 
   5   chr5_81108122     AAsi    G    A        0      0        2 
   5   chr5_81108122     AKia    G    A        0      0        2 
   5   chr5_81108122     AOna    G    A        0      0        2 
   5   chr5_81108122     ASom    G    A        0      0        2 
   5   chr5_81108122     HCab    G    A        0      0        2 
   5   chr5_81108122     HPrz    G    A        0      0        2 
   5   chr5_81108122     ZBoe    G    A        0      0        2 
   5   chr5_81108122     ZGre    G    A        1      2        2 
   5   chr5_81108122     ZHar    G    A        0      0        2 
   5   chr5_81108122   Sample    G    A        0      0        2 
   5   chr5_81118137     AAsi    A    T        0      0        2 
   5   chr5_81118137     AKia    A    T        0      0        2 
   5   chr5_81118137     AOna    A    T        0      0        2 
   5   chr5_81118137     ASom    A    T        1      2        2 
   5   chr5_81118137     HCab    A    T        0      0        2 
   5   chr5_81118137     HPrz    A    T        0      0        2 
   5   chr5_81118137     ZBoe    A    T        0      0        2 
   5   chr5_81118137     ZGre    A    T        0      0        2 
   5   chr5_81118137     ZHar    A    T        0      0        2 
   5   chr5_81118137   Sample    A    T        0      0        2 
   5   chr5_81121562     AAsi    A    G        0      0        2 
   5   chr5_81121562     AKia    A    G        0      0        2 
   5   chr5_81121562     AOna    A    G        0      0        2 
   5   chr5_81121562     ASom    A    G        0      0        2 
   5   chr5_81121562     HCab    A    G        0      0        2 
   5   chr5_81121562     HPrz    A    G        0      0        2 
   5   chr5_81121562     ZBoe    A    G        0      0        2 
   5   chr5_81121562     ZGre    A    G        0      0        2 
   5   chr5_81121562     ZHar    A    G        1      2        2 
   5   chr5_81121562   Sample    A    G        0      0        2 
   5   chr5_81123119     AAsi    C    T        0      0        2 
   5   chr5_81123119     AKia    C    T        0      0        2 
   5   chr5_81123119     AOna    C    T        0      0        2 
   5   chr5_81123119     ASom    C    T        0      0        2 
   5   chr5_81123119     HCab    C    T        1      2        2 
   5   chr5_81123119     HPrz    C    T        1      2        2 
   5   chr5_81123119     ZBoe    C    T        0      0        2 
   5   chr5_81123119     ZGre    C    T        0      0        2 
   5   chr5_81123119     ZHar    C    T        0      0        2 
   5   chr5_81123119   Sample    C    T        0      0        2 
   5   chr5_81123389     AAsi    C    T        0      0        2 
   5   chr5_81123389     AKia    C    T        0      0        2 
   5   chr5_81123389     AOna    C    T        0      0        2 
   5   chr5_81123389     ASom    C    T        0      0        2 
   5   chr5_81123389     HCab    C    T        0      0        2 
   5   chr5_81123389     HPrz    C    T        0      0        2 
   5   chr5_81123389     ZBoe    C    T        0      0        2 
   5   chr5_81123389     ZGre    C    T        1      2        2 
   5   chr5_81123389     ZHar    C    T        0      0        2 
   5   chr5_81123389   Sample    C    T        0      0        2 
   5   chr5_81125081     AAsi    G    A        0      0        2 
   5   chr5_81125081     AKia    G    A        0      0        2 
   5   chr5_81125081     AOna    G    A        0      0        2 
   5   chr5_81125081     ASom    G    A        0      0        2 
   5   chr5_81125081     HCab    G    A        0      0        2 
   5   chr5_81125081     HPrz    G    A      0.5      1        2 
   5   chr5_81125081     ZBoe    G    A        0      0        2 
   5   chr5_81125081     ZGre    G    A        0      0        2 
   5   chr5_81125081     ZHar    G    A        0      0        2 
   5   chr5_81125081   Sample    G    A        0      0        2 
   5   chr5_81126483     AAsi    A    G        1      2        2 
   5   chr5_81126483     AKia    A    G        0      0        2 
   5   chr5_81126483     AOna    A    G        0      0        2 
   5   chr5_81126483     ASom    A    G        1      2        2 
   5   chr5_81126483     HCab    A    G        0      0        2 
   5   chr5_81126483     HPrz    A    G        0      0        2 
   5   chr5_81126483     ZBoe    A    G        0      0        2 
   5   chr5_81126483     ZGre    A    G        0      0        2 
   5   chr5_81126483     ZHar    A    G        0      0        2 
   5   chr5_81126483   Sample    A    G        1      2        2 
   5   chr5_81129143     AAsi    G    A        0      0        2 
   5   chr5_81129143     AKia    G    A        0      0        2 
   5   chr5_81129143     AOna    G    A        0      0        2 
   5   chr5_81129143     ASom    G    A        0      0        2 
   5   chr5_81129143     HCab    G    A      0.5      1        2 
   5   chr5_81129143     HPrz    G    A        0      0        2 
   5   chr5_81129143     ZBoe    G    A        0      0        2 
   5   chr5_81129143     ZGre    G    A        0      0        2 
   5   chr5_81129143     ZHar    G    A        0      0        2 
   5   chr5_81129143   Sample    G    A        0      0        2 
   5   chr5_81135758     AAsi    C    G        0      0        2 
   5   chr5_81135758     AKia    C    G        0      0        2 
   5   chr5_81135758     AOna    C    G        0      0        2 
   5   chr5_81135758     ASom    C    G        0      0        2 
   5   chr5_81135758     HCab    C    G        1      2        2 
   5   chr5_81135758     HPrz    C    G        1      2        2 
   5   chr5_81135758     ZBoe    C    G        0      0        2 
   5   chr5_81135758     ZGre    C    G        0      0        2 
   5   chr5_81135758     ZHar    C    G        0      0        2 
   5   chr5_81135758   Sample    C    G        0      0        2 
   5   chr5_81139852     AAsi    T    C        1      2        2 
   5   chr5_81139852     AKia    T    C        0      0        2 
   5   chr5_81139852     AOna    T    C        0      0        2 
   5   chr5_81139852     ASom    T    C        1      2        2 
   5   chr5_81139852     HCab    T    C        0      0        2 
   5   chr5_81139852     HPrz    T    C        0      0        2 
   5   chr5_81139852     ZBoe    T    C        0      0        2 
   5   chr5_81139852     ZGre    T    C        0      0        2 
   5   chr5_81139852     ZHar    T    C        0      0        2 
   5   chr5_81139852   Sample    T    C        1      2        2 
   5   chr5_81146922     AAsi    T    C        0      0        2 
   5   chr5_81146922     AKia    T    C        1      2        2 
   5   chr5_81146922     AOna    T    C      0.5      1        2 
   5   chr5_81146922     ASom    T    C        0      0        2 
   5   chr5_81146922     HCab    T    C        0      0        2 
   5   chr5_81146922     HPrz    T    C        0      0        2 
   5   chr5_81146922     ZBoe    T    C        0      0        2 
   5   chr5_81146922     ZGre    T    C        0      0        2 
   5   chr5_81146922     ZHar    T    C        0      0        2 
   5   chr5_81146922   Sample    T    C        0      0        2 
   5   chr5_81155843     AAsi    C    T        0      0        2 
   5   chr5_81155843     AKia    C    T        0      0        2 
   5   chr5_81155843     AOna    C    T        0      0        2 
   5   chr5_81155843     ASom    C    T        0      0        2 
   5   chr5_81155843     HCab    C    T        1      2        2 
   5   chr5_81155843     HPrz    C    T        1      2        2 
   5   chr5_81155843     ZBoe    C    T        0      0        2 
   5   chr5_81155843     ZGre    C    T        0      0        2 
   5   chr5_81155843     ZHar    C    T        0      0        2 
   5   chr5_81155843   Sample    C    T        0      0        2 
   5   chr5_81157251     AAsi    C    T        0      0        2 
   5   chr5_81157251     AKia    C    T        0      0        2 
   5   chr5_81157251     AOna    C    T        0      0        2 
   5   chr5_81157251     ASom    C    T        0      0        2 
   5   chr5_81157251     HCab    C    T        1      2        2 
   5   chr5_81157251     HPrz    C    T        1      2        2 
   5   chr5_81157251     ZBoe    C    T        0      0        2 
   5   chr5_81157251     ZGre    C    T        0      0        2 
   5   chr5_81157251     ZHar    C    T        0      0        2 
   5   chr5_81157251   Sample    C    T        0      0        2 
   5   chr5_81160204     AAsi    G    A        0      0        2 
   5   chr5_81160204     AKia    G    A        0      0        2 
   5   chr5_81160204     AOna    G    A        0      0        2 
   5   chr5_81160204     ASom    G    A        0      0        2 
   5   chr5_81160204     HCab    G    A        1      2        2 
   5   chr5_81160204     HPrz    G    A        1      2        2 
   5   chr5_81160204     ZBoe    G    A        0      0        2 
   5   chr5_81160204     ZGre    G    A        0      0        2 
   5   chr5_81160204     ZHar    G    A        0      0        2 
   5   chr5_81160204   Sample    G    A        0      0        2 
   5   chr5_81163648     AAsi    G    A        0      0        2 
   5   chr5_81163648     AKia    G    A        0      0        2 
   5   chr5_81163648     AOna    G    A        0      0        2 
   5   chr5_81163648     ASom    G    A        0      0        2 
   5   chr5_81163648     HCab    G    A        0      0        2 
   5   chr5_81163648     HPrz    G    A        0      0        2 
   5   chr5_81163648     ZBoe    G    A        0      0        2 
   5   chr5_81163648     ZGre    G    A        1      2        2 
   5   chr5_81163648     ZHar    G    A        0      0        2 
   5   chr5_81163648   Sample    G    A        0      0        2 
   5   chr5_81167228     AAsi    T    G        0      0        2 
   5   chr5_81167228     AKia    T    G        0      0        2 
   5   chr5_81167228     AOna    T    G        0      0        2 
   5   chr5_81167228     ASom    T    G        0      0        2 
   5   chr5_81167228     HCab    T    G        1      2        2 
   5   chr5_81167228     HPrz    T    G        1      2        2 
   5   chr5_81167228     ZBoe    T    G        0      0        2 
   5   chr5_81167228     ZGre    T    G        0      0        2 
   5   chr5_81167228     ZHar    T    G        0      0        2 
   5   chr5_81167228   Sample    T    G        0      0        2 
   5   chr5_81169342     AAsi    A    C        0      0        2 
   5   chr5_81169342     AKia    A    C        0      0        2 
   5   chr5_81169342     AOna    A    C        0      0        2 
   5   chr5_81169342     ASom    A    C        0      0        2 
   5   chr5_81169342     HCab    A    C        0      0        2 
   5   chr5_81169342     HPrz    A    C        0      0        2 
   5   chr5_81169342     ZBoe    A    C        0      0        2 
   5   chr5_81169342     ZGre    A    C        1      2        2 
   5   chr5_81169342     ZHar    A    C        0      0        2 
   5   chr5_81169342   Sample    A    C        0      0        2 
   5   chr5_81186421     AAsi    C    T        0      0        2 
   5   chr5_81186421     AKia    C    T        0      0        2 
   5   chr5_81186421     AOna    C    T        0      0        2 
   5   chr5_81186421     ASom    C    T        0      0        2 
   5   chr5_81186421     HCab    C    T        0      0        2 
   5   chr5_81186421     HPrz    C    T        0      0        2 
   5   chr5_81186421     ZBoe    C    T        0      0        2 
   5   chr5_81186421     ZGre    C    T        1      2        2 
   5   chr5_81186421     ZHar    C    T        0      0        2 
   5   chr5_81186421   Sample    C    T        0      0        2 
   5   chr5_81190733     AAsi    C    T        0      0        2 
   5   chr5_81190733     AKia    C    T        0      0        2 
   5   chr5_81190733     AOna    C    T        0      0        2 
   5   chr5_81190733     ASom    C    T        0      0        2 
   5   chr5_81190733     HCab    C    T        0      0        2 
   5   chr5_81190733     HPrz    C    T        0      0        2 
   5   chr5_81190733     ZBoe    C    T        0      0        2 
   5   chr5_81190733     ZGre    C    T        1      2        2 
   5   chr5_81190733     ZHar    C    T        0      0        2 
   5   chr5_81190733   Sample    C    T        0      0        2 
   5   chr5_81196734     AAsi    C    T        0      0        2 
   5   chr5_81196734     AKia    C    T        0      0        2 
   5   chr5_81196734     AOna    C    T        0      0        2 
   5   chr5_81196734     ASom    C    T        0      0        2 
   5   chr5_81196734     HCab    C    T        1      2        2 
   5   chr5_81196734     HPrz    C    T        1      2        2 
   5   chr5_81196734     ZBoe    C    T        0      0        2 
   5   chr5_81196734     ZGre    C    T        0      0        2 
   5   chr5_81196734     ZHar    C    T        0      0        2 
   5   chr5_81196734   Sample    C    T        0      0        2 
   5   chr5_81198779     AAsi    A    T        0      0        2 
   5   chr5_81198779     AKia    A    T        0      0        2 
   5   chr5_81198779     AOna    A    T        0      0        2 
   5   chr5_81198779     ASom    A    T        0      0        2 
   5   chr5_81198779     HCab    A    T        1      2        2 
   5   chr5_81198779     HPrz    A    T        1      2        2 
   5   chr5_81198779     ZBoe    A    T        0      0        2 
   5   chr5_81198779     ZGre    A    T        0      0        2 
   5   chr5_81198779     ZHar    A    T        0      0        2 
   5   chr5_81198779   Sample    A    T        0      0        2 
   5   chr5_81206723     AAsi    G    A        0      0        2 
   5   chr5_81206723     AKia    G    A        0      0        2 
   5   chr5_81206723     AOna    G    A      0.5      1        2 
   5   chr5_81206723     ASom    G    A        0      0        2 
   5   chr5_81206723     HCab    G    A        0      0        2 
   5   chr5_81206723     HPrz    G    A        0      0        2 
   5   chr5_81206723     ZBoe    G    A        0      0        2 
   5   chr5_81206723     ZGre    G    A        0      0        2 
   5   chr5_81206723     ZHar    G    A        0      0        2 
   5   chr5_81206723   Sample    G    A        0      0        2 
   5   chr5_81226315     AAsi    A    C        0      0        2 
   5   chr5_81226315     AKia    A    C        0      0        2 
   5   chr5_81226315     AOna    A    C        0      0        2 
   5   chr5_81226315     ASom    A    C        0      0        2 
   5   chr5_81226315     HCab    A    C        1      2        2 
   5   chr5_81226315     HPrz    A    C        1      2        2 
   5   chr5_81226315     ZBoe    A    C        0      0        2 
   5   chr5_81226315     ZGre    A    C        0      0        2 
   5   chr5_81226315     ZHar    A    C        0      0        2 
   5   chr5_81226315   Sample    A    C        0      0        2 
   5   chr5_81232258     AAsi    C    T        0      0        2 
   5   chr5_81232258     AKia    C    T        0      0        2 
   5   chr5_81232258     AOna    C    T        0      0        2 
   5   chr5_81232258     ASom    C    T        0      0        2 
   5   chr5_81232258     HCab    C    T        0      0        2 
   5   chr5_81232258     HPrz    C    T        0      0        2 
   5   chr5_81232258     ZBoe    C    T      0.5      1        2 
   5   chr5_81232258     ZGre    C    T        0      0        2 
   5   chr5_81232258     ZHar    C    T        0      0        2 
   5   chr5_81232258   Sample    C    T        0      0        2 
   5   chr5_81236881     AAsi    C    T        0      0        2 
   5   chr5_81236881     AKia    C    T        0      0        2 
   5   chr5_81236881     AOna    C    T        0      0        2 
   5   chr5_81236881     ASom    C    T        0      0        2 
   5   chr5_81236881     HCab    C    T        0      0        2 
   5   chr5_81236881     HPrz    C    T        0      0        2 
   5   chr5_81236881     ZBoe    C    T        0      0        2 
   5   chr5_81236881     ZGre    C    T        0      0        2 
   5   chr5_81236881     ZHar    C    T        1      2        2 
   5   chr5_81236881   Sample    C    T        0      0        2 
   5   chr5_81238173     AAsi    C    T        0      0        2 
   5   chr5_81238173     AKia    C    T        0      0        2 
   5   chr5_81238173     AOna    C    T        0      0        2 
   5   chr5_81238173     ASom    C    T        0      0        2 
   5   chr5_81238173     HCab    C    T        1      2        2 
   5   chr5_81238173     HPrz    C    T        1      2        2 
   5   chr5_81238173     ZBoe    C    T        0      0        2 
   5   chr5_81238173     ZGre    C    T        0      0        2 
   5   chr5_81238173     ZHar    C    T        0      0        2 
   5   chr5_81238173   Sample    C    T        0      0        2 
   5   chr5_81243658     AAsi    C    A        1      2        2 
   5   chr5_81243658     AKia    C    A        0      0        2 
   5   chr5_81243658     AOna    C    A        0      0        2 
   5   chr5_81243658     ASom    C    A        1      2        2 
   5   chr5_81243658     HCab    C    A        0      0        2 
   5   chr5_81243658     HPrz    C    A        0      0        2 
   5   chr5_81243658     ZBoe    C    A        0      0        2 
   5   chr5_81243658     ZGre    C    A        0      0        2 
   5   chr5_81243658     ZHar    C    A        0      0        2 
   5   chr5_81243658   Sample    C    A        1      2        2 
   5   chr5_81247655     AAsi    G    T        0      0        2 
   5   chr5_81247655     AKia    G    T        0      0        2 
   5   chr5_81247655     AOna    G    T        0      0        2 
   5   chr5_81247655     ASom    G    T        1      2        2 
   5   chr5_81247655     HCab    G    T        0      0        2 
   5   chr5_81247655     HPrz    G    T        0      0        2 
   5   chr5_81247655     ZBoe    G    T        0      0        2 
   5   chr5_81247655     ZGre    G    T        0      0        2 
   5   chr5_81247655     ZHar    G    T        0      0        2 
   5   chr5_81247655   Sample    G    T        0      0        2 
   5   chr5_81256237     AAsi    C    T        1      2        2 
   5   chr5_81256237     AKia    C    T        1      2        2 
   5   chr5_81256237     AOna    C    T        1      2        2 
   5   chr5_81256237     ASom    C    T        1      2        2 
   5   chr5_81256237     HCab    C    T        0      0        2 
   5   chr5_81256237     HPrz    C    T        0      0        2 
   5   chr5_81256237     ZBoe    C    T        0      0        2 
   5   chr5_81256237     ZGre    C    T        0      0        2 
   5   chr5_81256237     ZHar    C    T        0      0        2 
   5   chr5_81256237   Sample    C    T        1      2        2 
   5   chr5_81266045     AAsi    T    C        0      0        2 
   5   chr5_81266045     AKia    T    C        0      0        2 
   5   chr5_81266045     AOna    T    C        0      0        2 
   5   chr5_81266045     ASom    T    C        0      0        2 
   5   chr5_81266045     HCab    T    C        0      0        2 
   5   chr5_81266045     HPrz    T    C        0      0        2 
   5   chr5_81266045     ZBoe    T    C      0.5      1        2 
   5   chr5_81266045     ZGre    T    C        0      0        2 
   5   chr5_81266045     ZHar    T    C        0      0        2 
   5   chr5_81266045   Sample    T    C        0      0        2 
   5   chr5_81268873     AAsi    A    G        0      0        2 
   5   chr5_81268873     AKia    A    G        0      0        2 
   5   chr5_81268873     AOna    A    G        0      0        2 
   5   chr5_81268873     ASom    A    G        0      0        2 
   5   chr5_81268873     HCab    A    G        0      0        2 
   5   chr5_81268873     HPrz    A    G        0      0        2 
   5   chr5_81268873     ZBoe    A    G        0      0        2 
   5   chr5_81268873     ZGre    A    G      0.5      1        2 
   5   chr5_81268873     ZHar    A    G        0      0        2 
   5   chr5_81268873   Sample    A    G        0      0        2 
   5   chr5_81280250     AAsi    C    T        0      0        2 
   5   chr5_81280250     AKia    C    T      0.5      1        2 
   5   chr5_81280250     AOna    C    T        0      0        2 
   5   chr5_81280250     ASom    C    T        0      0        2 
   5   chr5_81280250     HCab    C    T        0      0        2 
   5   chr5_81280250     HPrz    C    T        0      0        2 
   5   chr5_81280250     ZBoe    C    T        0      0        2 
   5   chr5_81280250     ZGre    C    T        0      0        2 
   5   chr5_81280250     ZHar    C    T        0      0        2 
   5   chr5_81280250   Sample    C    T        0      0        2 
   5   chr5_81281532     AAsi    C    T        0      0        2 
   5   chr5_81281532     AKia    C    T        0      0        2 
   5   chr5_81281532     AOna    C    T        0      0        2 
   5   chr5_81281532     ASom    C    T        0      0        2 
   5   chr5_81281532     HCab    C    T        0      0        2 
   5   chr5_81281532     HPrz    C    T        0      0        2 
   5   chr5_81281532     ZBoe    C    T      0.5      1        2 
   5   chr5_81281532     ZGre    C    T        0      0        2 
   5   chr5_81281532     ZHar    C    T        0      0        2 
   5   chr5_81281532   Sample    C    T        0      0        2 
   5   chr5_81298714     AAsi    A    G        0      0        2 
   5   chr5_81298714     AKia    A    G        0      0        2 
   5   chr5_81298714     AOna    A    G        0      0        2 
   5   chr5_81298714     ASom    A    G        0      0        2 
   5   chr5_81298714     HCab    A    G        0      0        2 
   5   chr5_81298714     HPrz    A    G        0      0        2 
   5   chr5_81298714     ZBoe    A    G        1      2        2 
   5   chr5_81298714     ZGre    A    G        0      0        2 
   5   chr5_81298714     ZHar    A    G        0      0        2 
   5   chr5_81298714   Sample    A    G        0      0        2 
   5   chr5_81301853     AAsi    A    T        0      0        2 
   5   chr5_81301853     AKia    A    T        0      0        2 
   5   chr5_81301853     AOna    A    T        0      0        2 
   5   chr5_81301853     ASom    A    T        0      0        2 
   5   chr5_81301853     HCab    A    T        0      0        2 
   5   chr5_81301853     HPrz    A    T      0.5      1        2 
   5   chr5_81301853     ZBoe    A    T        0      0        2 
   5   chr5_81301853     ZGre    A    T        0      0        2 
   5   chr5_81301853     ZHar    A    T        0      0        2 
   5   chr5_81301853   Sample    A    T        0      0        2 
   5   chr5_81304691     AAsi    C    T        0      0        2 
   5   chr5_81304691     AKia    C    T        0      0        2 
   5   chr5_81304691     AOna    C    T        0      0        2 
   5   chr5_81304691     ASom    C    T        0      0        2 
   5   chr5_81304691     HCab    C    T        0      0        2 
   5   chr5_81304691     HPrz    C    T        0      0        2 
   5   chr5_81304691     ZBoe    C    T        0      0        2 
   5   chr5_81304691     ZGre    C    T      0.5      1        2 
   5   chr5_81304691     ZHar    C    T        0      0        2 
   5   chr5_81304691   Sample    C    T        0      0        2 
   5   chr5_81314818     AAsi    G    A        0      0        2 
   5   chr5_81314818     AKia    G    A        0      0        2 
   5   chr5_81314818     AOna    G    A        0      0        2 
   5   chr5_81314818     ASom    G    A        0      0        2 
   5   chr5_81314818     HCab    G    A        1      2        2 
   5   chr5_81314818     HPrz    G    A        1      2        2 
   5   chr5_81314818     ZBoe    G    A        0      0        2 
   5   chr5_81314818     ZGre    G    A        0      0        2 
   5   chr5_81314818     ZHar    G    A        0      0        2 
   5   chr5_81314818   Sample    G    A        0      0        2 
   5   chr5_81315832     AAsi    T    C        0      0        2 
   5   chr5_81315832     AKia    T    C        0      0        2 
   5   chr5_81315832     AOna    T    C        0      0        2 
   5   chr5_81315832     ASom    T    C        0      0        2 
   5   chr5_81315832     HCab    T    C        0      0        2 
   5   chr5_81315832     HPrz    T    C        0      0        2 
   5   chr5_81315832     ZBoe    T    C        0      0        2 
   5   chr5_81315832     ZGre    T    C        0      0        2 
   5   chr5_81315832     ZHar    T    C      0.5      1        2 
   5   chr5_81315832   Sample    T    C        0      0        2 
   5   chr5_81318837     AAsi    T    C        0      0        2 
   5   chr5_81318837     AKia    T    C        0      0        2 
   5   chr5_81318837     AOna    T    C        0      0        2 
   5   chr5_81318837     ASom    T    C        0      0        2 
   5   chr5_81318837     HCab    T    C        0      0        2 
   5   chr5_81318837     HPrz    T    C        0      0        2 
   5   chr5_81318837     ZBoe    T    C        0      0        2 
   5   chr5_81318837     ZGre    T    C      0.5      1        2 
   5   chr5_81318837     ZHar    T    C        0      0        2 
   5   chr5_81318837   Sample    T    C        0      0        2 
   5   chr5_81324899     AAsi    C    A        0      0        2 
   5   chr5_81324899     AKia    C    A        0      0        2 
   5   chr5_81324899     AOna    C    A      0.5      1        2 
   5   chr5_81324899     ASom    C    A        0      0        2 
   5   chr5_81324899     HCab    C    A        0      0        2 
   5   chr5_81324899     HPrz    C    A        0      0        2 
   5   chr5_81324899     ZBoe    C    A        0      0        2 
   5   chr5_81324899     ZGre    C    A        0      0        2 
   5   chr5_81324899     ZHar    C    A        0      0        2 
   5   chr5_81324899   Sample    C    A        0      0        2 
   5   chr5_81337724     AAsi    C    T        0      0        2 
   5   chr5_81337724     AKia    C    T        0      0        2 
   5   chr5_81337724     AOna    C    T        0      0        2 
   5   chr5_81337724     ASom    C    T        0      0        2 
   5   chr5_81337724     HCab    C    T      0.5      1        2 
   5   chr5_81337724     HPrz    C    T      0.5      1        2 
   5   chr5_81337724     ZBoe    C    T        0      0        2 
   5   chr5_81337724     ZGre    C    T        0      0        2 
   5   chr5_81337724     ZHar    C    T        0      0        2 
   5   chr5_81337724   Sample    C    T        0      0        2 
   5   chr5_81339155     AAsi    T    C        0      0        2 
   5   chr5_81339155     AKia    T    C        0      0        2 
   5   chr5_81339155     AOna    T    C        0      0        2 
   5   chr5_81339155     ASom    T    C        0      0        2 
   5   chr5_81339155     HCab    T    C        0      0        2 
   5   chr5_81339155     HPrz    T    C        0      0        2 
   5   chr5_81339155     ZBoe    T    C        0      0        2 
   5   chr5_81339155     ZGre    T    C        0      0        2 
   5   chr5_81339155     ZHar    T    C        1      2        2 
   5   chr5_81339155   Sample    T    C        0      0        2 
   5   chr5_81344919     AAsi    G    C        0      0        2 
   5   chr5_81344919     AKia    G    C        0      0        2 
   5   chr5_81344919     AOna    G    C        0      0        2 
   5   chr5_81344919     ASom    G    C        0      0        2 
   5   chr5_81344919     HCab    G    C      0.5      1        2 
   5   chr5_81344919     HPrz    G    C        0      0        2 
   5   chr5_81344919     ZBoe    G    C        0      0        2 
   5   chr5_81344919     ZGre    G    C        0      0        2 
   5   chr5_81344919     ZHar    G    C        0      0        2 
   5   chr5_81344919   Sample    G    C        0      0        2 
   5   chr5_81347985     AAsi    C    T        0      0        2 
   5   chr5_81347985     AKia    C    T        0      0        2 
   5   chr5_81347985     AOna    C    T        0      0        2 
   5   chr5_81347985     ASom    C    T        0      0        2 
   5   chr5_81347985     HCab    C    T        0      0        2 
   5   chr5_81347985     HPrz    C    T      0.5      1        2 
   5   chr5_81347985     ZBoe    C    T        0      0        2 
   5   chr5_81347985     ZGre    C    T        0      0        2 
   5   chr5_81347985     ZHar    C    T        0      0        2 
   5   chr5_81347985   Sample    C    T        0      0        2 
   5   chr5_81362707     AAsi    C    T        0      0        2 
   5   chr5_81362707     AKia    C    T        0      0        2 
   5   chr5_81362707     AOna    C    T      0.5      1        2 
   5   chr5_81362707     ASom    C    T        0      0        2 
   5   chr5_81362707     HCab    C    T        0      0        2 
   5   chr5_81362707     HPrz    C    T        0      0        2 
   5   chr5_81362707     ZBoe    C    T        0      0        2 
   5   chr5_81362707     ZGre    C    T        0      0        2 
   5   chr5_81362707     ZHar    C    T        0      0        2 
   5   chr5_81362707   Sample    C    T        0      0        2 
   5   chr5_81366486     AAsi    A    G        0      0        2 
   5   chr5_81366486     AKia    A    G        0      0        2 
   5   chr5_81366486     AOna    A    G        0      0        2 
   5   chr5_81366486     ASom    A    G        0      0        2 
   5   chr5_81366486     HCab    A    G        0      0        2 
   5   chr5_81366486     HPrz    A    G      0.5      1        2 
   5   chr5_81366486     ZBoe    A    G      0.5      1        2 
   5   chr5_81366486     ZGre    A    G        0      0        2 
   5   chr5_81366486     ZHar    A    G        0      0        2 
   5   chr5_81366486   Sample    A    G        0      0        2 
   5   chr5_81366567     AAsi    C    T        0      0        2 
   5   chr5_81366567     AKia    C    T        0      0        2 
   5   chr5_81366567     AOna    C    T        0      0        2 
   5   chr5_81366567     ASom    C    T        0      0        2 
   5   chr5_81366567     HCab    C    T        1      2        2 
   5   chr5_81366567     HPrz    C    T        1      2        2 
   5   chr5_81366567     ZBoe    C    T        0      0        2 
   5   chr5_81366567     ZGre    C    T        0      0        2 
   5   chr5_81366567     ZHar    C    T        0      0        2 
   5   chr5_81366567   Sample    C    T        0      0        2 
   5   chr5_81370177     AAsi    G    T        0      0        2 
   5   chr5_81370177     AKia    G    T        0      0        2 
   5   chr5_81370177     AOna    G    T        0      0        2 
   5   chr5_81370177     ASom    G    T        0      0        2 
   5   chr5_81370177     HCab    G    T        0      0        2 
   5   chr5_81370177     HPrz    G    T        0      0        2 
   5   chr5_81370177     ZBoe    G    T        0      0        2 
   5   chr5_81370177     ZGre    G    T        1      2        2 
   5   chr5_81370177     ZHar    G    T        0      0        2 
   5   chr5_81370177   Sample    G    T        0      0        2 
   5   chr5_81370186     AAsi    A    G        0      0        2 
   5   chr5_81370186     AKia    A    G        0      0        2 
   5   chr5_81370186     AOna    A    G        0      0        2 
   5   chr5_81370186     ASom    A    G        0      0        2 
   5   chr5_81370186     HCab    A    G        1      2        2 
   5   chr5_81370186     HPrz    A    G        1      2        2 
   5   chr5_81370186     ZBoe    A    G        0      0        2 
   5   chr5_81370186     ZGre    A    G        0      0        2 
   5   chr5_81370186     ZHar    A    G        0      0        2 
   5   chr5_81370186   Sample    A    G        0      0        2 
   5   chr5_81382329     AAsi    G    T        0      0        2 
   5   chr5_81382329     AKia    G    T      0.5      1        2 
   5   chr5_81382329     AOna    G    T        0      0        2 
   5   chr5_81382329     ASom    G    T        0      0        2 
   5   chr5_81382329     HCab    G    T        0      0        2 
   5   chr5_81382329     HPrz    G    T        0      0        2 
   5   chr5_81382329     ZBoe    G    T        0      0        2 
   5   chr5_81382329     ZGre    G    T        0      0        2 
   5   chr5_81382329     ZHar    G    T        0      0        2 
   5   chr5_81382329   Sample    G    T        0      0        2 
   5   chr5_81395500     AAsi    C    T        0      0        2 
   5   chr5_81395500     AKia    C    T      0.5      1        2 
   5   chr5_81395500     AOna    C    T        0      0        2 
   5   chr5_81395500     ASom    C    T        0      0        2 
   5   chr5_81395500     HCab    C    T        0      0        2 
   5   chr5_81395500     HPrz    C    T        0      0        2 
   5   chr5_81395500     ZBoe    C    T        0      0        2 
   5   chr5_81395500     ZGre    C    T        0      0        2 
   5   chr5_81395500     ZHar    C    T        0      0        2 
   5   chr5_81395500   Sample    C    T        0      0        2 
   5   chr5_81397940     AAsi    A    T        0      0        2 
   5   chr5_81397940     AKia    A    T        0      0        2 
   5   chr5_81397940     AOna    A    T        0      0        2 
   5   chr5_81397940     ASom    A    T        0      0        2 
   5   chr5_81397940     HCab    A    T        0      0        2 
   5   chr5_81397940     HPrz    A    T        0      0        2 
   5   chr5_81397940     ZBoe    A    T        0      0        2 
   5   chr5_81397940     ZGre    A    T      0.5      1        2 
   5   chr5_81397940     ZHar    A    T        0      0        2 
   5   chr5_81397940   Sample    A    T        0      0        2 
   5   chr5_81404680     AAsi    C    T        0      0        2 
   5   chr5_81404680     AKia    C    T        0      0        2 
   5   chr5_81404680     AOna    C    T        0      0        2 
   5   chr5_81404680     ASom    C    T        0      0        2 
   5   chr5_81404680     HCab    C    T        0      0        2 
   5   chr5_81404680     HPrz    C    T        0      0        2 
   5   chr5_81404680     ZBoe    C    T        0      0        2 
   5   chr5_81404680     ZGre    C    T        1      2        2 
   5   chr5_81404680     ZHar    C    T        0      0        2 
   5   chr5_81404680   Sample    C    T        0      0        2 
   5   chr5_81405120     AAsi    A    G        0      0        2 
   5   chr5_81405120     AKia    A    G        0      0        2 
   5   chr5_81405120     AOna    A    G        0      0        2 
   5   chr5_81405120     ASom    A    G        0      0        2 
   5   chr5_81405120     HCab    A    G        1      2        2 
   5   chr5_81405120     HPrz    A    G        1      2        2 
   5   chr5_81405120     ZBoe    A    G        0      0        2 
   5   chr5_81405120     ZGre    A    G        0      0        2 
   5   chr5_81405120     ZHar    A    G        0      0        2 
   5   chr5_81405120   Sample    A    G        0      0        2 
   5   chr5_81408729     AAsi    T    G        0      0        2 
   5   chr5_81408729     AKia    T    G        0      0        2 
   5   chr5_81408729     AOna    T    G        0      0        2 
   5   chr5_81408729     ASom    T    G        0      0        2 
   5   chr5_81408729     HCab    T    G        0      0        2 
   5   chr5_81408729     HPrz    T    G      0.5      1        2 
   5   chr5_81408729     ZBoe    T    G        0      0        2 
   5   chr5_81408729     ZGre    T    G        0      0        2 
   5   chr5_81408729     ZHar    T    G        0      0        2 
   5   chr5_81408729   Sample    T    G        0      0        2 
   5   chr5_81413582     AAsi    T    C        0      0        2 
   5   chr5_81413582     AKia    T    C        0      0        2 
   5   chr5_81413582     AOna    T    C        1      2        2 
   5   chr5_81413582     ASom    T    C        0      0        2 
   5   chr5_81413582     HCab    T    C        0      0        2 
   5   chr5_81413582     HPrz    T    C        0      0        2 
   5   chr5_81413582     ZBoe    T    C        0      0        2 
   5   chr5_81413582     ZGre    T    C        0      0        2 
   5   chr5_81413582     ZHar    T    C        0      0        2 
   5   chr5_81413582   Sample    T    C        0      0        2 
   5   chr5_81417697     AAsi    G    A        0      0        2 
   5   chr5_81417697     AKia    G    A        0      0        2 
   5   chr5_81417697     AOna    G    A        0      0        2 
   5   chr5_81417697     ASom    G    A        0      0        2 
   5   chr5_81417697     HCab    G    A        0      0        2 
   5   chr5_81417697     HPrz    G    A        0      0        2 
   5   chr5_81417697     ZBoe    G    A        1      2        2 
   5   chr5_81417697     ZGre    G    A        0      0        2 
   5   chr5_81417697     ZHar    G    A        0      0        2 
   5   chr5_81417697   Sample    G    A        0      0        2 
   5   chr5_81419371     AAsi    G    C        0      0        2 
   5   chr5_81419371     AKia    G    C      0.5      1        2 
   5   chr5_81419371     AOna    G    C        0      0        2 
   5   chr5_81419371     ASom    G    C        0      0        2 
   5   chr5_81419371     HCab    G    C        0      0        2 
   5   chr5_81419371     HPrz    G    C        0      0        2 
   5   chr5_81419371     ZBoe    G    C        0      0        2 
   5   chr5_81419371     ZGre    G    C        0      0        2 
   5   chr5_81419371     ZHar    G    C        0      0        2 
   5   chr5_81419371   Sample    G    C        0      0        2 
   5   chr5_81422025     AAsi    A    G        0      0        2 
   5   chr5_81422025     AKia    A    G        0      0        2 
   5   chr5_81422025     AOna    A    G      0.5      1        2 
   5   chr5_81422025     ASom    A    G        0      0        2 
   5   chr5_81422025     HCab    A    G        0      0        2 
   5   chr5_81422025     HPrz    A    G        0      0        2 
   5   chr5_81422025     ZBoe    A    G        0      0        2 
   5   chr5_81422025     ZGre    A    G        0      0        2 
   5   chr5_81422025     ZHar    A    G        0      0        2 
   5   chr5_81422025   Sample    A    G        0      0        2 
   5   chr5_81422861     AAsi    G    T        0      0        2 
   5   chr5_81422861     AKia    G    T        0      0        2 
   5   chr5_81422861     AOna    G    T        0      0        2 
   5   chr5_81422861     ASom    G    T        0      0        2 
   5   chr5_81422861     HCab    G    T        0      0        2 
   5   chr5_81422861     HPrz    G    T        0      0        2 
   5   chr5_81422861     ZBoe    G    T        0      0        2 
   5   chr5_81422861     ZGre    G    T        0      0        2 
   5   chr5_81422861     ZHar    G    T        1      2        2 
   5   chr5_81422861   Sample    G    T        0      0        2 
   5   chr5_81423890     AAsi    A    G        0      0        2 
   5   chr5_81423890     AKia    A    G        0      0        2 
   5   chr5_81423890     AOna    A    G        0      0        2 
   5   chr5_81423890     ASom    A    G        0      0        2 
   5   chr5_81423890     HCab    A    G        0      0        2 
   5   chr5_81423890     HPrz    A    G      0.5      1        2 
   5   chr5_81423890     ZBoe    A    G        0      0        2 
   5   chr5_81423890     ZGre    A    G        0      0        2 
   5   chr5_81423890     ZHar    A    G        0      0        2 
   5   chr5_81423890   Sample    A    G        0      0        2 
   5   chr5_81425877     AAsi    T    C        0      0        2 
   5   chr5_81425877     AKia    T    C        0      0        2 
   5   chr5_81425877     AOna    T    C        0      0        2 
   5   chr5_81425877     ASom    T    C        0      0        2 
   5   chr5_81425877     HCab    T    C      0.5      1        2 
   5   chr5_81425877     HPrz    T    C      0.5      1        2 
   5   chr5_81425877     ZBoe    T    C        0      0        2 
   5   chr5_81425877     ZGre    T    C        0      0        2 
   5   chr5_81425877     ZHar    T    C        0      0        2 
   5   chr5_81425877   Sample    T    C        0      0        2 
   5   chr5_81439544     AAsi    C    T        0      0        2 
   5   chr5_81439544     AKia    C    T        0      0        2 
   5   chr5_81439544     AOna    C    T        0      0        2 
   5   chr5_81439544     ASom    C    T        0      0        2 
   5   chr5_81439544     HCab    C    T        1      2        2 
   5   chr5_81439544     HPrz    C    T        1      2        2 
   5   chr5_81439544     ZBoe    C    T        0      0        2 
   5   chr5_81439544     ZGre    C    T        0      0        2 
   5   chr5_81439544     ZHar    C    T        0      0        2 
   5   chr5_81439544   Sample    C    T        0      0        2 
   5   chr5_81443440     AAsi    T    A        0      0        2 
   5   chr5_81443440     AKia    T    A        0      0        2 
   5   chr5_81443440     AOna    T    A        0      0        2 
   5   chr5_81443440     ASom    T    A        0      0        2 
   5   chr5_81443440     HCab    T    A      0.5      1        2 
   5   chr5_81443440     HPrz    T    A      0.5      1        2 
   5   chr5_81443440     ZBoe    T    A        0      0        2 
   5   chr5_81443440     ZGre    T    A        0      0        2 
   5   chr5_81443440     ZHar    T    A        0      0        2 
   5   chr5_81443440   Sample    T    A        0      0        2 
   5   chr5_81444262     AAsi    G    C        0      0        2 
   5   chr5_81444262     AKia    G    C        0      0        2 
   5   chr5_81444262     AOna    G    C        1      2        2 
   5   chr5_81444262     ASom    G    C        0      0        2 
   5   chr5_81444262     HCab    G    C        0      0        2 
   5   chr5_81444262     HPrz    G    C        0      0        2 
   5   chr5_81444262     ZBoe    G    C        0      0        2 
   5   chr5_81444262     ZGre    G    C        0      0        2 
   5   chr5_81444262     ZHar    G    C        0      0        2 
   5   chr5_81444262   Sample    G    C        0      0        2 
   5   chr5_81447963     AAsi    G    A        0      0        2 
   5   chr5_81447963     AKia    G    A        0      0        2 
   5   chr5_81447963     AOna    G    A        0      0        2 
   5   chr5_81447963     ASom    G    A        0      0        2 
   5   chr5_81447963     HCab    G    A        0      0        2 
   5   chr5_81447963     HPrz    G    A        0      0        2 
   5   chr5_81447963     ZBoe    G    A        0      0        2 
   5   chr5_81447963     ZGre    G    A        1      2        2 
   5   chr5_81447963     ZHar    G    A        0      0        2 
   5   chr5_81447963   Sample    G    A        0      0        2 
   5   chr5_81459169     AAsi    A    T        0      0        2 
   5   chr5_81459169     AKia    A    T        0      0        2 
   5   chr5_81459169     AOna    A    T        0      0        2 
   5   chr5_81459169     ASom    A    T        0      0        2 
   5   chr5_81459169     HCab    A    T        0      0        2 
   5   chr5_81459169     HPrz    A    T      0.5      1        2 
   5   chr5_81459169     ZBoe    A    T        0      0        2 
   5   chr5_81459169     ZGre    A    T        0      0        2 
   5   chr5_81459169     ZHar    A    T        0      0        2 
   5   chr5_81459169   Sample    A    T        0      0        2 
   5   chr5_81459222     AAsi    T    C        0      0        2 
   5   chr5_81459222     AKia    T    C        0      0        2 
   5   chr5_81459222     AOna    T    C        0      0        2 
   5   chr5_81459222     ASom    T    C        1      2        2 
   5   chr5_81459222     HCab    T    C        0      0        2 
   5   chr5_81459222     HPrz    T    C        0      0        2 
   5   chr5_81459222     ZBoe    T    C        0      0        2 
   5   chr5_81459222     ZGre    T    C        0      0        2 
   5   chr5_81459222     ZHar    T    C        0      0        2 
   5   chr5_81459222   Sample    T    C        0      0        2 
   5   chr5_81463301     AAsi    G    A        0      0        2 
   5   chr5_81463301     AKia    G    A        0      0        2 
   5   chr5_81463301     AOna    G    A        0      0        2 
   5   chr5_81463301     ASom    G    A        0      0        2 
   5   chr5_81463301     HCab    G    A        0      0        2 
   5   chr5_81463301     HPrz    G    A        0      0        2 
   5   chr5_81463301     ZBoe    G    A        0      0        2 
   5   chr5_81463301     ZGre    G    A        1      2        2 
   5   chr5_81463301     ZHar    G    A        0      0        2 
   5   chr5_81463301   Sample    G    A        0      0        2 
   5   chr5_81472251     AAsi    C    T        0      0        2 
   5   chr5_81472251     AKia    C    T        0      0        2 
   5   chr5_81472251     AOna    C    T        0      0        2 
   5   chr5_81472251     ASom    C    T        0      0        2 
   5   chr5_81472251     HCab    C    T        1      2        2 
   5   chr5_81472251     HPrz    C    T        1      2        2 
   5   chr5_81472251     ZBoe    C    T        0      0        2 
   5   chr5_81472251     ZGre    C    T        0      0        2 
   5   chr5_81472251     ZHar    C    T        0      0        2 
   5   chr5_81472251   Sample    C    T        0      0        2 
   5   chr5_81479500     AAsi    A    C        0      0        2 
   5   chr5_81479500     AKia    A    C        1      2        2 
   5   chr5_81479500     AOna    A    C        0      0        2 
   5   chr5_81479500     ASom    A    C        0      0        2 
   5   chr5_81479500     HCab    A    C        0      0        2 
   5   chr5_81479500     HPrz    A    C        0      0        2 
   5   chr5_81479500     ZBoe    A    C        0      0        2 
   5   chr5_81479500     ZGre    A    C        0      0        2 
   5   chr5_81479500     ZHar    A    C        0      0        2 
   5   chr5_81479500   Sample    A    C        0      0        2 
   5   chr5_81480192     AAsi    A    G        0      0        2 
   5   chr5_81480192     AKia    A    G        0      0        2 
   5   chr5_81480192     AOna    A    G        0      0        2 
   5   chr5_81480192     ASom    A    G        0      0        2 
   5   chr5_81480192     HCab    A    G        0      0        2 
   5   chr5_81480192     HPrz    A    G        0      0        2 
   5   chr5_81480192     ZBoe    A    G      0.5      1        2 
   5   chr5_81480192     ZGre    A    G        0      0        2 
   5   chr5_81480192     ZHar    A    G        0      0        2 
   5   chr5_81480192   Sample    A    G        0      0        2 
   5   chr5_81480380     AAsi    C    G        0      0        2 
   5   chr5_81480380     AKia    C    G        1      2        2 
   5   chr5_81480380     AOna    C    G        0      0        2 
   5   chr5_81480380     ASom    C    G        0      0        2 
   5   chr5_81480380     HCab    C    G        0      0        2 
   5   chr5_81480380     HPrz    C    G        0      0        2 
   5   chr5_81480380     ZBoe    C    G        0      0        2 
   5   chr5_81480380     ZGre    C    G        0      0        2 
   5   chr5_81480380     ZHar    C    G        0      0        2 
   5   chr5_81480380   Sample    C    G        0      0        2 
   5   chr5_81482304     AAsi    C    T        0      0        2 
   5   chr5_81482304     AKia    C    T        0      0        2 
   5   chr5_81482304     AOna    C    T      0.5      1        2 
   5   chr5_81482304     ASom    C    T        0      0        2 
   5   chr5_81482304     HCab    C    T        0      0        2 
   5   chr5_81482304     HPrz    C    T        0      0        2 
   5   chr5_81482304     ZBoe    C    T        0      0        2 
   5   chr5_81482304     ZGre    C    T        0      0        2 
   5   chr5_81482304     ZHar    C    T        0      0        2 
   5   chr5_81482304   Sample    C    T        0      0        2 
   5   chr5_81484783     AAsi    T    A        0      0        2 
   5   chr5_81484783     AKia    T    A        0      0        2 
   5   chr5_81484783     AOna    T    A        0      0        2 
   5   chr5_81484783     ASom    T    A        0      0        2 
   5   chr5_81484783     HCab    T    A        0      0        2 
   5   chr5_81484783     HPrz    T    A        0      0        2 
   5   chr5_81484783     ZBoe    T    A      0.5      1        2 
   5   chr5_81484783     ZGre    T    A        0      0        2 
   5   chr5_81484783     ZHar    T    A        0      0        2 
   5   chr5_81484783   Sample    T    A        0      0        2 
   5   chr5_81485672     AAsi    T    C        0      0        2 
   5   chr5_81485672     AKia    T    C        0      0        2 
   5   chr5_81485672     AOna    T    C        0      0        2 
   5   chr5_81485672     ASom    T    C        0      0        2 
   5   chr5_81485672     HCab    T    C      0.5      1        2 
   5   chr5_81485672     HPrz    T    C      0.5      1        2 
   5   chr5_81485672     ZBoe    T    C        0      0        2 
   5   chr5_81485672     ZGre    T    C        0      0        2 
   5   chr5_81485672     ZHar    T    C        0      0        2 
   5   chr5_81485672   Sample    T    C        0      0        2 
   5   chr5_81486173     AAsi    A    T        0      0        2 
   5   chr5_81486173     AKia    A    T        0      0        2 
   5   chr5_81486173     AOna    A    T        0      0        2 
   5   chr5_81486173     ASom    A    T        0      0        2 
   5   chr5_81486173     HCab    A    T        0      0        2 
   5   chr5_81486173     HPrz    A    T        0      0        2 
   5   chr5_81486173     ZBoe    A    T      0.5      1        2 
   5   chr5_81486173     ZGre    A    T      0.5      1        2 
   5   chr5_81486173     ZHar    A    T        0      0        2 
   5   chr5_81486173   Sample    A    T        0      0        2 
   5   chr5_81492308     AAsi    T    C        1      2        2 
   5   chr5_81492308     AKia    T    C        0      0        2 
   5   chr5_81492308     AOna    T    C        0      0        2 
   5   chr5_81492308     ASom    T    C        1      2        2 
   5   chr5_81492308     HCab    T    C        0      0        2 
   5   chr5_81492308     HPrz    T    C        0      0        2 
   5   chr5_81492308     ZBoe    T    C        0      0        2 
   5   chr5_81492308     ZGre    T    C        0      0        2 
   5   chr5_81492308     ZHar    T    C        0      0        2 
   5   chr5_81492308   Sample    T    C        1      2        2 
   5   chr5_81493490     AAsi    C    G        0      0        2 
   5   chr5_81493490     AKia    C    G        0      0        2 
   5   chr5_81493490     AOna    C    G        0      0        2 
   5   chr5_81493490     ASom    C    G        0      0        2 
   5   chr5_81493490     HCab    C    G        0      0        2 
   5   chr5_81493490     HPrz    C    G        0      0        2 
   5   chr5_81493490     ZBoe    C    G      0.5      1        2 
   5   chr5_81493490     ZGre    C    G        0      0        2 
   5   chr5_81493490     ZHar    C    G        0      0        2 
   5   chr5_81493490   Sample    C    G        0      0        2 
   5   chr5_81500293     AAsi    T    C        0      0        2 
   5   chr5_81500293     AKia    T    C        0      0        2 
   5   chr5_81500293     AOna    T    C        0      0        2 
   5   chr5_81500293     ASom    T    C        0      0        2 
   5   chr5_81500293     HCab    T    C        0      0        2 
   5   chr5_81500293     HPrz    T    C        0      0        2 
   5   chr5_81500293     ZBoe    T    C        0      0        2 
   5   chr5_81500293     ZGre    T    C        0      0        2 
   5   chr5_81500293     ZHar    T    C      0.5      1        2 
   5   chr5_81500293   Sample    T    C        0      0        2 
   5   chr5_81503771     AAsi    C    T        1      2        2 
   5   chr5_81503771     AKia    C    T        0      0        2 
   5   chr5_81503771     AOna    C    T        0      0        2 
   5   chr5_81503771     ASom    C    T        1      2        2 
   5   chr5_81503771     HCab    C    T        0      0        2 
   5   chr5_81503771     HPrz    C    T        0      0        2 
   5   chr5_81503771     ZBoe    C    T        0      0        2 
   5   chr5_81503771     ZGre    C    T        0      0        2 
   5   chr5_81503771     ZHar    C    T        0      0        2 
   5   chr5_81503771   Sample    C    T        1      2        2 
   5   chr5_81511354     AAsi    G    T        0      0        2 
   5   chr5_81511354     AKia    G    T        1      2        2 
   5   chr5_81511354     AOna    G    T        1      2        2 
   5   chr5_81511354     ASom    G    T        0      0        2 
   5   chr5_81511354     HCab    G    T        0      0        2 
   5   chr5_81511354     HPrz    G    T        0      0        2 
   5   chr5_81511354     ZBoe    G    T        0      0        2 
   5   chr5_81511354     ZGre    G    T        0      0        2 
   5   chr5_81511354     ZHar    G    T        0      0        2 
   5   chr5_81511354   Sample    G    T        0      0        2 
   5   chr5_81512072     AAsi    C    G        0      0        2 
   5   chr5_81512072     AKia    C    G        0      0        2 
   5   chr5_81512072     AOna    C    G        0      0        2 
   5   chr5_81512072     ASom    C    G        0      0        2 
   5   chr5_81512072     HCab    C    G        0      0        2 
   5   chr5_81512072     HPrz    C    G        0      0        2 
   5   chr5_81512072     ZBoe    C    G        0      0        2 
   5   chr5_81512072     ZGre    C    G        0      0        2 
   5   chr5_81512072     ZHar    C    G        1      2        2 
   5   chr5_81512072   Sample    C    G        0      0        2 
   5   chr5_81525154     AAsi    A    G      0.5      1        2 
   5   chr5_81525154     AKia    A    G        0      0        2 
   5   chr5_81525154     AOna    A    G        0      0        2 
   5   chr5_81525154     ASom    A    G        0      0        2 
   5   chr5_81525154     HCab    A    G        0      0        2 
   5   chr5_81525154     HPrz    A    G        0      0        2 
   5   chr5_81525154     ZBoe    A    G        0      0        2 
   5   chr5_81525154     ZGre    A    G        0      0        2 
   5   chr5_81525154     ZHar    A    G        0      0        2 
   5   chr5_81525154   Sample    A    G        0      0        2 
   5   chr5_81534322     AAsi    C    T        0      0        2 
   5   chr5_81534322     AKia    C    T        0      0        2 
   5   chr5_81534322     AOna    C    T        0      0        2 
   5   chr5_81534322     ASom    C    T        0      0        2 
   5   chr5_81534322     HCab    C    T        0      0        2 
   5   chr5_81534322     HPrz    C    T      0.5      1        2 
   5   chr5_81534322     ZBoe    C    T        0      0        2 
   5   chr5_81534322     ZGre    C    T        0      0        2 
   5   chr5_81534322     ZHar    C    T        0      0        2 
   5   chr5_81534322   Sample    C    T        0      0        2 
   5   chr5_81549286     AAsi    T    G        0      0        2 
   5   chr5_81549286     AKia    T    G        0      0        2 
   5   chr5_81549286     AOna    T    G        0      0        2 
   5   chr5_81549286     ASom    T    G        0      0        2 
   5   chr5_81549286     HCab    T    G        1      2        2 
   5   chr5_81549286     HPrz    T    G        1      2        2 
   5   chr5_81549286     ZBoe    T    G        0      0        2 
   5   chr5_81549286     ZGre    T    G        0      0        2 
   5   chr5_81549286     ZHar    T    G        0      0        2 
   5   chr5_81549286   Sample    T    G        0      0        2 
   5   chr5_81557282     AAsi    T    A        0      0        2 
   5   chr5_81557282     AKia    T    A        0      0        2 
   5   chr5_81557282     AOna    T    A        0      0        2 
   5   chr5_81557282     ASom    T    A        0      0        2 
   5   chr5_81557282     HCab    T    A        0      0        2 
   5   chr5_81557282     HPrz    T    A        0      0        2 
   5   chr5_81557282     ZBoe    T    A        0      0        2 
   5   chr5_81557282     ZGre    T    A        0      0        2 
   5   chr5_81557282     ZHar    T    A      0.5      1        2 
   5   chr5_81557282   Sample    T    A        0      0        2 
   5   chr5_81560187     AAsi    C    T        0      0        2 
   5   chr5_81560187     AKia    C    T        0      0        2 
   5   chr5_81560187     AOna    C    T        0      0        2 
   5   chr5_81560187     ASom    C    T        0      0        2 
   5   chr5_81560187     HCab    C    T        0      0        2 
   5   chr5_81560187     HPrz    C    T        0      0        2 
   5   chr5_81560187     ZBoe    C    T      0.5      1        2 
   5   chr5_81560187     ZGre    C    T        0      0        2 
   5   chr5_81560187     ZHar    C    T        0      0        2 
   5   chr5_81560187   Sample    C    T        0      0        2 
   5   chr5_81564836     AAsi    G    A        0      0        2 
   5   chr5_81564836     AKia    G    A        0      0        2 
   5   chr5_81564836     AOna    G    A        0      0        2 
   5   chr5_81564836     ASom    G    A        0      0        2 
   5   chr5_81564836     HCab    G    A        1      2        2 
   5   chr5_81564836     HPrz    G    A        1      2        2 
   5   chr5_81564836     ZBoe    G    A        0      0        2 
   5   chr5_81564836     ZGre    G    A        0      0        2 
   5   chr5_81564836     ZHar    G    A        0      0        2 
   5   chr5_81564836   Sample    G    A        0      0        2 
   5   chr5_81565625     AAsi    A    G        0      0        2 
   5   chr5_81565625     AKia    A    G        0      0        2 
   5   chr5_81565625     AOna    A    G      0.5      1        2 
   5   chr5_81565625     ASom    A    G        0      0        2 
   5   chr5_81565625     HCab    A    G        0      0        2 
   5   chr5_81565625     HPrz    A    G        0      0        2 
   5   chr5_81565625     ZBoe    A    G        0      0        2 
   5   chr5_81565625     ZGre    A    G        0      0        2 
   5   chr5_81565625     ZHar    A    G        0      0        2 
   5   chr5_81565625   Sample    A    G        0      0        2 
   5   chr5_81568476     AAsi    C    G        0      0        2 
   5   chr5_81568476     AKia    C    G        0      0        2 
   5   chr5_81568476     AOna    C    G        0      0        2 
   5   chr5_81568476     ASom    C    G        0      0        2 
   5   chr5_81568476     HCab    C    G        0      0        2 
   5   chr5_81568476     HPrz    C    G        0      0        2 
   5   chr5_81568476     ZBoe    C    G        0      0        2 
   5   chr5_81568476     ZGre    C    G      0.5      1        2 
   5   chr5_81568476     ZHar    C    G        0      0        2 
   5   chr5_81568476   Sample    C    G        0      0        2 
   5   chr5_81588475     AAsi    A    G        0      0        2 
   5   chr5_81588475     AKia    A    G        0      0        2 
   5   chr5_81588475     AOna    A    G        0      0        2 
   5   chr5_81588475     ASom    A    G        1      2        2 
   5   chr5_81588475     HCab    A    G        0      0        2 
   5   chr5_81588475     HPrz    A    G        0      0        2 
   5   chr5_81588475     ZBoe    A    G        0      0        2 
   5   chr5_81588475     ZGre    A    G        0      0        2 
   5   chr5_81588475     ZHar    A    G        0      0        2 
   5   chr5_81588475   Sample    A    G        0      0        2 
   5   chr5_81591347     AAsi    C    T        0      0        2 
   5   chr5_81591347     AKia    C    T        0      0        2 
   5   chr5_81591347     AOna    C    T        0      0        2 
   5   chr5_81591347     ASom    C    T        1      2        2 
   5   chr5_81591347     HCab    C    T        0      0        2 
   5   chr5_81591347     HPrz    C    T        0      0        2 
   5   chr5_81591347     ZBoe    C    T        0      0        2 
   5   chr5_81591347     ZGre    C    T        0      0        2 
   5   chr5_81591347     ZHar    C    T        0      0        2 
   5   chr5_81591347   Sample    C    T        0      0        2 
   5   chr5_81591490     AAsi    C    T        0      0        2 
   5   chr5_81591490     AKia    C    T        0      0        2 
   5   chr5_81591490     AOna    C    T        0      0        2 
   5   chr5_81591490     ASom    C    T        0      0        2 
   5   chr5_81591490     HCab    C    T        0      0        2 
   5   chr5_81591490     HPrz    C    T        0      0        2 
   5   chr5_81591490     ZBoe    C    T        0      0        2 
   5   chr5_81591490     ZGre    C    T      0.5      1        2 
   5   chr5_81591490     ZHar    C    T        0      0        2 
   5   chr5_81591490   Sample    C    T        0      0        2 
   5   chr5_81605615     AAsi    G    T        0      0        2 
   5   chr5_81605615     AKia    G    T        0      0        2 
   5   chr5_81605615     AOna    G    T        0      0        2 
   5   chr5_81605615     ASom    G    T        0      0        2 
   5   chr5_81605615     HCab    G    T        1      2        2 
   5   chr5_81605615     HPrz    G    T      0.5      1        2 
   5   chr5_81605615     ZBoe    G    T        0      0        2 
   5   chr5_81605615     ZGre    G    T        0      0        2 
   5   chr5_81605615     ZHar    G    T        0      0        2 
   5   chr5_81605615   Sample    G    T        0      0        2 
   5   chr5_81606600     AAsi    C    T        0      0        2 
   5   chr5_81606600     AKia    C    T        0      0        2 
   5   chr5_81606600     AOna    C    T        0      0        2 
   5   chr5_81606600     ASom    C    T        0      0        2 
   5   chr5_81606600     HCab    C    T        1      2        2 
   5   chr5_81606600     HPrz    C    T      0.5      1        2 
   5   chr5_81606600     ZBoe    C    T        0      0        2 
   5   chr5_81606600     ZGre    C    T        0      0        2 
   5   chr5_81606600     ZHar    C    T        0      0        2 
   5   chr5_81606600   Sample    C    T        0      0        2 
   5   chr5_81609967     AAsi    A    T      0.5      1        2 
   5   chr5_81609967     AKia    A    T        0      0        2 
   5   chr5_81609967     AOna    A    T        0      0        2 
   5   chr5_81609967     ASom    A    T        0      0        2 
   5   chr5_81609967     HCab    A    T        0      0        2 
   5   chr5_81609967     HPrz    A    T        0      0        2 
   5   chr5_81609967     ZBoe    A    T        0      0        2 
   5   chr5_81609967     ZGre    A    T        0      0        2 
   5   chr5_81609967     ZHar    A    T        0      0        2 
   5   chr5_81609967   Sample    A    T        1      2        2 
   5   chr5_81614328     AAsi    C    G        0      0        2 
   5   chr5_81614328     AKia    C    G        0      0        2 
   5   chr5_81614328     AOna    C    G        0      0        2 
   5   chr5_81614328     ASom    C    G        0      0        2 
   5   chr5_81614328     HCab    C    G        0      0        2 
   5   chr5_81614328     HPrz    C    G        0      0        2 
   5   chr5_81614328     ZBoe    C    G        0      0        2 
   5   chr5_81614328     ZGre    C    G        0      0        2 
   5   chr5_81614328     ZHar    C    G        1      2        2 
   5   chr5_81614328   Sample    C    G        0      0        2 
   5   chr5_81625716     AAsi    G    A        0      0        2 
   5   chr5_81625716     AKia    G    A        1      2        2 
   5   chr5_81625716     AOna    G    A        0      0        2 
   5   chr5_81625716     ASom    G    A        0      0        2 
   5   chr5_81625716     HCab    G    A        0      0        2 
   5   chr5_81625716     HPrz    G    A        0      0        2 
   5   chr5_81625716     ZBoe    G    A        0      0        2 
   5   chr5_81625716     ZGre    G    A        0      0        2 
   5   chr5_81625716     ZHar    G    A        0      0        2 
   5   chr5_81625716   Sample    G    A        0      0        2 
   5   chr5_81645639     AAsi    C    T        0      0        2 
   5   chr5_81645639     AKia    C    T        0      0        2 
   5   chr5_81645639     AOna    C    T        0      0        2 
   5   chr5_81645639     ASom    C    T        0      0        2 
   5   chr5_81645639     HCab    C    T        1      2        2 
   5   chr5_81645639     HPrz    C    T        1      2        2 
   5   chr5_81645639     ZBoe    C    T        0      0        2 
   5   chr5_81645639     ZGre    C    T        0      0        2 
   5   chr5_81645639     ZHar    C    T        0      0        2 
   5   chr5_81645639   Sample    C    T        0      0        2 
   5   chr5_81650543     AAsi    G    T        0      0        2 
   5   chr5_81650543     AKia    G    T        0      0        2 
   5   chr5_81650543     AOna    G    T      0.5      1        2 
   5   chr5_81650543     ASom    G    T        0      0        2 
   5   chr5_81650543     HCab    G    T        0      0        2 
   5   chr5_81650543     HPrz    G    T        0      0        2 
   5   chr5_81650543     ZBoe    G    T        0      0        2 
   5   chr5_81650543     ZGre    G    T        0      0        2 
   5   chr5_81650543     ZHar    G    T        0      0        2 
   5   chr5_81650543   Sample    G    T        0      0        2 
   5   chr5_81667839     AAsi    A    T        0      0        2 
   5   chr5_81667839     AKia    A    T        0      0        2 
   5   chr5_81667839     AOna    A    T        0      0        2 
   5   chr5_81667839     ASom    A    T        1      2        2 
   5   chr5_81667839     HCab    A    T        0      0        2 
   5   chr5_81667839     HPrz    A    T        0      0        2 
   5   chr5_81667839     ZBoe    A    T        0      0        2 
   5   chr5_81667839     ZGre    A    T        0      0        2 
   5   chr5_81667839     ZHar    A    T        0      0        2 
   5   chr5_81667839   Sample    A    T        0      0        2 
   5   chr5_81672194     AAsi    A    G        0      0        2 
   5   chr5_81672194     AKia    A    G        0      0        2 
   5   chr5_81672194     AOna    A    G      0.5      1        2 
   5   chr5_81672194     ASom    A    G        0      0        2 
   5   chr5_81672194     HCab    A    G        0      0        2 
   5   chr5_81672194     HPrz    A    G        0      0        2 
   5   chr5_81672194     ZBoe    A    G        0      0        2 
   5   chr5_81672194     ZGre    A    G        0      0        2 
   5   chr5_81672194     ZHar    A    G        0      0        2 
   5   chr5_81672194   Sample    A    G        0      0        2 
   5   chr5_81690746     AAsi    C    T        0      0        2 
   5   chr5_81690746     AKia    C    T        0      0        2 
   5   chr5_81690746     AOna    C    T      0.5      1        2 
   5   chr5_81690746     ASom    C    T        0      0        2 
   5   chr5_81690746     HCab    C    T        0      0        2 
   5   chr5_81690746     HPrz    C    T        0      0        2 
   5   chr5_81690746     ZBoe    C    T        0      0        2 
   5   chr5_81690746     ZGre    C    T        0      0        2 
   5   chr5_81690746     ZHar    C    T        0      0        2 
   5   chr5_81690746   Sample    C    T        0      0        2 
   5   chr5_81693168     AAsi    C    G        0      0        2 
   5   chr5_81693168     AKia    C    G        0      0        2 
   5   chr5_81693168     AOna    C    G        0      0        2 
   5   chr5_81693168     ASom    C    G        0      0        2 
   5   chr5_81693168     HCab    C    G        1      2        2 
   5   chr5_81693168     HPrz    C    G        1      2        2 
   5   chr5_81693168     ZBoe    C    G        0      0        2 
   5   chr5_81693168     ZGre    C    G        0      0        2 
   5   chr5_81693168     ZHar    C    G        0      0        2 
   5   chr5_81693168   Sample    C    G        0      0        2 
   5   chr5_81695195     AAsi    A    C        0      0        2 
   5   chr5_81695195     AKia    A    C      0.5      1        2 
   5   chr5_81695195     AOna    A    C        0      0        2 
   5   chr5_81695195     ASom    A    C        0      0        2 
   5   chr5_81695195     HCab    A    C        0      0        2 
   5   chr5_81695195     HPrz    A    C        0      0        2 
   5   chr5_81695195     ZBoe    A    C        0      0        2 
   5   chr5_81695195     ZGre    A    C        0      0        2 
   5   chr5_81695195     ZHar    A    C        0      0        2 
   5   chr5_81695195   Sample    A    C        0      0        2 
   5   chr5_81698171     AAsi    G    T        0      0        2 
   5   chr5_81698171     AKia    G    T        0      0        2 
   5   chr5_81698171     AOna    G    T        0      0        2 
   5   chr5_81698171     ASom    G    T        1      2        2 
   5   chr5_81698171     HCab    G    T        0      0        2 
   5   chr5_81698171     HPrz    G    T        0      0        2 
   5   chr5_81698171     ZBoe    G    T        0      0        2 
   5   chr5_81698171     ZGre    G    T        0      0        2 
   5   chr5_81698171     ZHar    G    T        0      0        2 
   5   chr5_81698171   Sample    G    T        1      2        2 
   5   chr5_81700845     AAsi    C    T        0      0        2 
   5   chr5_81700845     AKia    C    T        0      0        2 
   5   chr5_81700845     AOna    C    T        0      0        2 
   5   chr5_81700845     ASom    C    T        0      0        2 
   5   chr5_81700845     HCab    C    T        1      2        2 
   5   chr5_81700845     HPrz    C    T        1      2        2 
   5   chr5_81700845     ZBoe    C    T        0      0        2 
   5   chr5_81700845     ZGre    C    T        0      0        2 
   5   chr5_81700845     ZHar    C    T        0      0        2 
   5   chr5_81700845   Sample    C    T        0      0        2 
   5   chr5_81704327     AAsi    A    G        0      0        2 
   5   chr5_81704327     AKia    A    G        0      0        2 
   5   chr5_81704327     AOna    A    G      0.5      1        2 
   5   chr5_81704327     ASom    A    G        0      0        2 
   5   chr5_81704327     HCab    A    G        0      0        2 
   5   chr5_81704327     HPrz    A    G        0      0        2 
   5   chr5_81704327     ZBoe    A    G        0      0        2 
   5   chr5_81704327     ZGre    A    G        0      0        2 
   5   chr5_81704327     ZHar    A    G        0      0        2 
   5   chr5_81704327   Sample    A    G        0      0        2 
   5   chr5_81711780     AAsi    C    A        0      0        2 
   5   chr5_81711780     AKia    C    A        0      0        2 
   5   chr5_81711780     AOna    C    A        0      0        2 
   5   chr5_81711780     ASom    C    A        0      0        2 
   5   chr5_81711780     HCab    C    A        0      0        2 
   5   chr5_81711780     HPrz    C    A        0      0        2 
   5   chr5_81711780     ZBoe    C    A        0      0        2 
   5   chr5_81711780     ZGre    C    A        0      0        2 
   5   chr5_81711780     ZHar    C    A        1      2        2 
   5   chr5_81711780   Sample    C    A        0      0        2 
   5   chr5_81732264     AAsi    C    T        0      0        2 
   5   chr5_81732264     AKia    C    T        0      0        2 
   5   chr5_81732264     AOna    C    T        0      0        2 
   5   chr5_81732264     ASom    C    T        0      0        2 
   5   chr5_81732264     HCab    C    T        0      0        2 
   5   chr5_81732264     HPrz    C    T        0      0        2 
   5   chr5_81732264     ZBoe    C    T      0.5      1        2 
   5   chr5_81732264     ZGre    C    T        0      0        2 
   5   chr5_81732264     ZHar    C    T        0      0        2 
   5   chr5_81732264   Sample    C    T        0      0        2 
   5   chr5_81739043     AAsi    G    A        0      0        2 
   5   chr5_81739043     AKia    G    A        0      0        2 
   5   chr5_81739043     AOna    G    A        0      0        2 
   5   chr5_81739043     ASom    G    A        0      0        2 
   5   chr5_81739043     HCab    G    A        1      2        2 
   5   chr5_81739043     HPrz    G    A        1      2        2 
   5   chr5_81739043     ZBoe    G    A        0      0        2 
   5   chr5_81739043     ZGre    G    A        0      0        2 
   5   chr5_81739043     ZHar    G    A        0      0        2 
   5   chr5_81739043   Sample    G    A        0      0        2 
   5   chr5_81749273     AAsi    C    T        0      0        2 
   5   chr5_81749273     AKia    C    T        0      0        2 
   5   chr5_81749273     AOna    C    T        0      0        2 
   5   chr5_81749273     ASom    C    T        0      0        2 
   5   chr5_81749273     HCab    C    T        0      0        2 
   5   chr5_81749273     HPrz    C    T        0      0        2 
   5   chr5_81749273     ZBoe    C    T        1      2        2 
   5   chr5_81749273     ZGre    C    T        0      0        2 
   5   chr5_81749273     ZHar    C    T        0      0        2 
   5   chr5_81749273   Sample    C    T        0      0        2 
   5   chr5_81749689     AAsi    A    C        0      0        2 
   5   chr5_81749689     AKia    A    C        0      0        2 
   5   chr5_81749689     AOna    A    C      0.5      1        2 
   5   chr5_81749689     ASom    A    C        0      0        2 
   5   chr5_81749689     HCab    A    C        0      0        2 
   5   chr5_81749689     HPrz    A    C        0      0        2 
   5   chr5_81749689     ZBoe    A    C        0      0        2 
   5   chr5_81749689     ZGre    A    C        0      0        2 
   5   chr5_81749689     ZHar    A    C        0      0        2 
   5   chr5_81749689   Sample    A    C        0      0        2 
   5   chr5_81749706     AAsi    C    A        0      0        2 
   5   chr5_81749706     AKia    C    A        0      0        2 
   5   chr5_81749706     AOna    C    A      0.5      1        2 
   5   chr5_81749706     ASom    C    A        0      0        2 
   5   chr5_81749706     HCab    C    A        0      0        2 
   5   chr5_81749706     HPrz    C    A        0      0        2 
   5   chr5_81749706     ZBoe    C    A        0      0        2 
   5   chr5_81749706     ZGre    C    A        0      0        2 
   5   chr5_81749706     ZHar    C    A        0      0        2 
   5   chr5_81749706   Sample    C    A        0      0        2 
   5   chr5_81751522     AAsi    A    G      0.5      1        2 
   5   chr5_81751522     AKia    A    G        0      0        2 
   5   chr5_81751522     AOna    A    G        0      0        2 
   5   chr5_81751522     ASom    A    G        0      0        2 
   5   chr5_81751522     HCab    A    G        0      0        2 
   5   chr5_81751522     HPrz    A    G        0      0        2 
   5   chr5_81751522     ZBoe    A    G        0      0        2 
   5   chr5_81751522     ZGre    A    G        0      0        2 
   5   chr5_81751522     ZHar    A    G        0      0        2 
   5   chr5_81751522   Sample    A    G        0      0        2 
   5   chr5_81756828     AAsi    A    G      0.5      1        2 
   5   chr5_81756828     AKia    A    G        0      0        2 
   5   chr5_81756828     AOna    A    G        0      0        2 
   5   chr5_81756828     ASom    A    G        0      0        2 
   5   chr5_81756828     HCab    A    G        0      0        2 
   5   chr5_81756828     HPrz    A    G        0      0        2 
   5   chr5_81756828     ZBoe    A    G        0      0        2 
   5   chr5_81756828     ZGre    A    G        0      0        2 
   5   chr5_81756828     ZHar    A    G        0      0        2 
   5   chr5_81756828   Sample    A    G        0      0        2 
   5   chr5_81766137     AAsi    G    C        0      0        2 
   5   chr5_81766137     AKia    G    C        0      0        2 
   5   chr5_81766137     AOna    G    C        0      0        2 
   5   chr5_81766137     ASom    G    C        0      0        2 
   5   chr5_81766137     HCab    G    C        0      0        2 
   5   chr5_81766137     HPrz    G    C        0      0        2 
   5   chr5_81766137     ZBoe    G    C        0      0        2 
   5   chr5_81766137     ZGre    G    C        1      2        2 
   5   chr5_81766137     ZHar    G    C        0      0        2 
   5   chr5_81766137   Sample    G    C        0      0        2 
   5   chr5_81771838     AAsi    T    A        0      0        2 
   5   chr5_81771838     AKia    T    A        0      0        2 
   5   chr5_81771838     AOna    T    A        0      0        2 
   5   chr5_81771838     ASom    T    A        0      0        2 
   5   chr5_81771838     HCab    T    A        0      0        2 
   5   chr5_81771838     HPrz    T    A      0.5      1        2 
   5   chr5_81771838     ZBoe    T    A        0      0        2 
   5   chr5_81771838     ZGre    T    A        0      0        2 
   5   chr5_81771838     ZHar    T    A        0      0        2 
   5   chr5_81771838   Sample    T    A        0      0        2 
   5   chr5_81773992     AAsi    G    T        0      0        2 
   5   chr5_81773992     AKia    G    T        0      0        2 
   5   chr5_81773992     AOna    G    T        0      0        2 
   5   chr5_81773992     ASom    G    T        0      0        2 
   5   chr5_81773992     HCab    G    T        0      0        2 
   5   chr5_81773992     HPrz    G    T        0      0        2 
   5   chr5_81773992     ZBoe    G    T        1      2        2 
   5   chr5_81773992     ZGre    G    T        0      0        2 
   5   chr5_81773992     ZHar    G    T        0      0        2 
   5   chr5_81773992   Sample    G    T        0      0        2 
   5   chr5_81784067     AAsi    G    A        0      0        2 
   5   chr5_81784067     AKia    G    A        0      0        2 
   5   chr5_81784067     AOna    G    A        0      0        2 
   5   chr5_81784067     ASom    G    A        0      0        2 
   5   chr5_81784067     HCab    G    A        0      0        2 
   5   chr5_81784067     HPrz    G    A        0      0        2 
   5   chr5_81784067     ZBoe    G    A        0      0        2 
   5   chr5_81784067     ZGre    G    A        0      0        2 
   5   chr5_81784067     ZHar    G    A        1      2        2 
   5   chr5_81784067   Sample    G    A        0      0        2 
   5   chr5_81796837     AAsi    C    T        0      0        2 
   5   chr5_81796837     AKia    C    T        0      0        2 
   5   chr5_81796837     AOna    C    T        0      0        2 
   5   chr5_81796837     ASom    C    T        0      0        2 
   5   chr5_81796837     HCab    C    T        0      0        2 
   5   chr5_81796837     HPrz    C    T      0.5      1        2 
   5   chr5_81796837     ZBoe    C    T        0      0        2 
   5   chr5_81796837     ZGre    C    T        0      0        2 
   5   chr5_81796837     ZHar    C    T        0      0        2 
   5   chr5_81796837   Sample    C    T        0      0        2 
   5   chr5_81806542     AAsi    C    T        0      0        2 
   5   chr5_81806542     AKia    C    T        0      0        2 
   5   chr5_81806542     AOna    C    T        0      0        2 
   5   chr5_81806542     ASom    C    T        0      0        2 
   5   chr5_81806542     HCab    C    T        1      2        2 
   5   chr5_81806542     HPrz    C    T        1      2        2 
   5   chr5_81806542     ZBoe    C    T        0      0        2 
   5   chr5_81806542     ZGre    C    T        0      0        2 
   5   chr5_81806542     ZHar    C    T        0      0        2 
   5   chr5_81806542   Sample    C    T        0      0        2 
   5   chr5_81806933     AAsi    A    G        0      0        2 
   5   chr5_81806933     AKia    A    G        0      0        2 
   5   chr5_81806933     AOna    A    G        0      0        2 
   5   chr5_81806933     ASom    A    G        0      0        2 
   5   chr5_81806933     HCab    A    G        1      2        2 
   5   chr5_81806933     HPrz    A    G        1      2        2 
   5   chr5_81806933     ZBoe    A    G        0      0        2 
   5   chr5_81806933     ZGre    A    G        0      0        2 
   5   chr5_81806933     ZHar    A    G        0      0        2 
   5   chr5_81806933   Sample    A    G        0      0        2 
   5   chr5_81811721     AAsi    A    T        0      0        2 
   5   chr5_81811721     AKia    A    T        0      0        2 
   5   chr5_81811721     AOna    A    T        0      0        2 
   5   chr5_81811721     ASom    A    T        0      0        2 
   5   chr5_81811721     HCab    A    T        0      0        2 
   5   chr5_81811721     HPrz    A    T      0.5      1        2 
   5   chr5_81811721     ZBoe    A    T        0      0        2 
   5   chr5_81811721     ZGre    A    T        0      0        2 
   5   chr5_81811721     ZHar    A    T        0      0        2 
   5   chr5_81811721   Sample    A    T        0      0        2 
   5   chr5_81812135     AAsi    T    G        0      0        2 
   5   chr5_81812135     AKia    T    G        0      0        2 
   5   chr5_81812135     AOna    T    G        0      0        2 
   5   chr5_81812135     ASom    T    G        0      0        2 
   5   chr5_81812135     HCab    T    G        0      0        2 
   5   chr5_81812135     HPrz    T    G        0      0        2 
   5   chr5_81812135     ZBoe    T    G        0      0        2 
   5   chr5_81812135     ZGre    T    G        1      2        2 
   5   chr5_81812135     ZHar    T    G        0      0        2 
   5   chr5_81812135   Sample    T    G        0      0        2 
   5   chr5_81813177     AAsi    T    C        0      0        2 
   5   chr5_81813177     AKia    T    C        0      0        2 
   5   chr5_81813177     AOna    T    C        0      0        2 
   5   chr5_81813177     ASom    T    C        1      2        2 
   5   chr5_81813177     HCab    T    C        0      0        2 
   5   chr5_81813177     HPrz    T    C        0      0        2 
   5   chr5_81813177     ZBoe    T    C        0      0        2 
   5   chr5_81813177     ZGre    T    C        0      0        2 
   5   chr5_81813177     ZHar    T    C        0      0        2 
   5   chr5_81813177   Sample    T    C        0      0        2 
   5   chr5_81816195     AAsi    C    T        0      0        2 
   5   chr5_81816195     AKia    C    T        0      0        2 
   5   chr5_81816195     AOna    C    T        0      0        2 
   5   chr5_81816195     ASom    C    T        0      0        2 
   5   chr5_81816195     HCab    C    T        0      0        2 
   5   chr5_81816195     HPrz    C    T        0      0        2 
   5   chr5_81816195     ZBoe    C    T        1      2        2 
   5   chr5_81816195     ZGre    C    T        0      0        2 
   5   chr5_81816195     ZHar    C    T        0      0        2 
   5   chr5_81816195   Sample    C    T        0      0        2 
   5   chr5_81828746     AAsi    T    G        0      0        2 
   5   chr5_81828746     AKia    T    G        0      0        2 
   5   chr5_81828746     AOna    T    G        0      0        2 
   5   chr5_81828746     ASom    T    G        0      0        2 
   5   chr5_81828746     HCab    T    G        0      0        2 
   5   chr5_81828746     HPrz    T    G        0      0        2 
   5   chr5_81828746     ZBoe    T    G        1      2        2 
   5   chr5_81828746     ZGre    T    G        0      0        2 
   5   chr5_81828746     ZHar    T    G        0      0        2 
   5   chr5_81828746   Sample    T    G        0      0        2 
   5   chr5_81836304     AAsi    G    A        0      0        2 
   5   chr5_81836304     AKia    G    A        0      0        2 
   5   chr5_81836304     AOna    G    A        0      0        2 
   5   chr5_81836304     ASom    G    A        0      0        2 
   5   chr5_81836304     HCab    G    A        1      2        2 
   5   chr5_81836304     HPrz    G    A        1      2        2 
   5   chr5_81836304     ZBoe    G    A        0      0        2 
   5   chr5_81836304     ZGre    G    A        0      0        2 
   5   chr5_81836304     ZHar    G    A        0      0        2 
   5   chr5_81836304   Sample    G    A        0      0        2 
   5   chr5_81842770     AAsi    A    G        0      0        2 
   5   chr5_81842770     AKia    A    G        0      0        2 
   5   chr5_81842770     AOna    A    G        0      0        2 
   5   chr5_81842770     ASom    A    G        0      0        2 
   5   chr5_81842770     HCab    A    G        1      2        2 
   5   chr5_81842770     HPrz    A    G        1      2        2 
   5   chr5_81842770     ZBoe    A    G        0      0        2 
   5   chr5_81842770     ZGre    A    G        0      0        2 
   5   chr5_81842770     ZHar    A    G        0      0        2 
   5   chr5_81842770   Sample    A    G        0      0        2 
   5   chr5_81856664     AAsi    A    G        0      0        2 
   5   chr5_81856664     AKia    A    G        1      2        2 
   5   chr5_81856664     AOna    A    G        1      2        2 
   5   chr5_81856664     ASom    A    G        0      0        2 
   5   chr5_81856664     HCab    A    G        0      0        2 
   5   chr5_81856664     HPrz    A    G        0      0        2 
   5   chr5_81856664     ZBoe    A    G        0      0        2 
   5   chr5_81856664     ZGre    A    G        0      0        2 
   5   chr5_81856664     ZHar    A    G        0      0        2 
   5   chr5_81856664   Sample    A    G        0      0        2 
   5   chr5_81858269     AAsi    A    G        0      0        2 
   5   chr5_81858269     AKia    A    G        0      0        2 
   5   chr5_81858269     AOna    A    G        0      0        2 
   5   chr5_81858269     ASom    A    G        0      0        2 
   5   chr5_81858269     HCab    A    G        0      0        2 
   5   chr5_81858269     HPrz    A    G      0.5      1        2 
   5   chr5_81858269     ZBoe    A    G        0      0        2 
   5   chr5_81858269     ZGre    A    G        0      0        2 
   5   chr5_81858269     ZHar    A    G        0      0        2 
   5   chr5_81858269   Sample    A    G        1      2        2 
   5   chr5_81864464     AAsi    C    G        0      0        2 
   5   chr5_81864464     AKia    C    G        0      0        2 
   5   chr5_81864464     AOna    C    G        0      0        2 
   5   chr5_81864464     ASom    C    G        0      0        2 
   5   chr5_81864464     HCab    C    G        0      0        2 
   5   chr5_81864464     HPrz    C    G        0      0        2 
   5   chr5_81864464     ZBoe    C    G      0.5      1        2 
   5   chr5_81864464     ZGre    C    G        0      0        2 
   5   chr5_81864464     ZHar    C    G        0      0        2 
   5   chr5_81864464   Sample    C    G        0      0        2 
   5   chr5_81865160     AAsi    T    C      0.5      1        2 
   5   chr5_81865160     AKia    T    C        0      0        2 
   5   chr5_81865160     AOna    T    C        0      0        2 
   5   chr5_81865160     ASom    T    C        0      0        2 
   5   chr5_81865160     HCab    T    C        0      0        2 
   5   chr5_81865160     HPrz    T    C        0      0        2 
   5   chr5_81865160     ZBoe    T    C        0      0        2 
   5   chr5_81865160     ZGre    T    C        0      0        2 
   5   chr5_81865160     ZHar    T    C        0      0        2 
   5   chr5_81865160   Sample    T    C        1      2        2 
   5   chr5_81867634     AAsi    G    C        0      0        2 
   5   chr5_81867634     AKia    G    C        0      0        2 
   5   chr5_81867634     AOna    G    C        0      0        2 
   5   chr5_81867634     ASom    G    C        0      0        2 
   5   chr5_81867634     HCab    G    C        0      0        2 
   5   chr5_81867634     HPrz    G    C        0      0        2 
   5   chr5_81867634     ZBoe    G    C        0      0        2 
   5   chr5_81867634     ZGre    G    C      0.5      1        2 
   5   chr5_81867634     ZHar    G    C        0      0        2 
   5   chr5_81867634   Sample    G    C        0      0        2 
   5   chr5_81868169     AAsi    C    G        0      0        2 
   5   chr5_81868169     AKia    C    G        0      0        2 
   5   chr5_81868169     AOna    C    G        0      0        2 
   5   chr5_81868169     ASom    C    G        0      0        2 
   5   chr5_81868169     HCab    C    G      0.5      1        2 
   5   chr5_81868169     HPrz    C    G        0      0        2 
   5   chr5_81868169     ZBoe    C    G        0      0        2 
   5   chr5_81868169     ZGre    C    G        0      0        2 
   5   chr5_81868169     ZHar    C    G        0      0        2 
   5   chr5_81868169   Sample    C    G        0      0        2 
   5   chr5_81872653     AAsi    C    A        1      2        2 
   5   chr5_81872653     AKia    C    A        0      0        2 
   5   chr5_81872653     AOna    C    A        0      0        2 
   5   chr5_81872653     ASom    C    A        1      2        2 
   5   chr5_81872653     HCab    C    A        0      0        2 
   5   chr5_81872653     HPrz    C    A        0      0        2 
   5   chr5_81872653     ZBoe    C    A        0      0        2 
   5   chr5_81872653     ZGre    C    A        0      0        2 
   5   chr5_81872653     ZHar    C    A        0      0        2 
   5   chr5_81872653   Sample    C    A        1      2        2 
   5   chr5_81873940     AAsi    C    T        0      0        2 
   5   chr5_81873940     AKia    C    T        0      0        2 
   5   chr5_81873940     AOna    C    T      0.5      1        2 
   5   chr5_81873940     ASom    C    T        0      0        2 
   5   chr5_81873940     HCab    C    T        0      0        2 
   5   chr5_81873940     HPrz    C    T        0      0        2 
   5   chr5_81873940     ZBoe    C    T        0      0        2 
   5   chr5_81873940     ZGre    C    T        0      0        2 
   5   chr5_81873940     ZHar    C    T        0      0        2 
   5   chr5_81873940   Sample    C    T        0      0        2 
   5   chr5_81881649     AAsi    G    A        0      0        2 
   5   chr5_81881649     AKia    G    A        0      0        2 
   5   chr5_81881649     AOna    G    A      0.5      1        2 
   5   chr5_81881649     ASom    G    A        0      0        2 
   5   chr5_81881649     HCab    G    A        0      0        2 
   5   chr5_81881649     HPrz    G    A        0      0        2 
   5   chr5_81881649     ZBoe    G    A        0      0        2 
   5   chr5_81881649     ZGre    G    A        0      0        2 
   5   chr5_81881649     ZHar    G    A        0      0        2 
   5   chr5_81881649   Sample    G    A        0      0        2 
   5   chr5_81887145     AAsi    T    C        0      0        2 
   5   chr5_81887145     AKia    T    C        0      0        2 
   5   chr5_81887145     AOna    T    C      0.5      1        2 
   5   chr5_81887145     ASom    T    C        0      0        2 
   5   chr5_81887145     HCab    T    C        0      0        2 
   5   chr5_81887145     HPrz    T    C        0      0        2 
   5   chr5_81887145     ZBoe    T    C        0      0        2 
   5   chr5_81887145     ZGre    T    C        0      0        2 
   5   chr5_81887145     ZHar    T    C        0      0        2 
   5   chr5_81887145   Sample    T    C        0      0        2 
   5   chr5_81892984     AAsi    A    C        0      0        2 
   5   chr5_81892984     AKia    A    C        0      0        2 
   5   chr5_81892984     AOna    A    C        0      0        2 
   5   chr5_81892984     ASom    A    C        0      0        2 
   5   chr5_81892984     HCab    A    C        0      0        2 
   5   chr5_81892984     HPrz    A    C        0      0        2 
   5   chr5_81892984     ZBoe    A    C      0.5      1        2 
   5   chr5_81892984     ZGre    A    C        0      0        2 
   5   chr5_81892984     ZHar    A    C        0      0        2 
   5   chr5_81892984   Sample    A    C        0      0        2 
   5   chr5_81901574     AAsi    C    A        0      0        2 
   5   chr5_81901574     AKia    C    A        0      0        2 
   5   chr5_81901574     AOna    C    A        0      0        2 
   5   chr5_81901574     ASom    C    A        0      0        2 
   5   chr5_81901574     HCab    C    A        0      0        2 
   5   chr5_81901574     HPrz    C    A        0      0        2 
   5   chr5_81901574     ZBoe    C    A        1      2        2 
   5   chr5_81901574     ZGre    C    A        1      2        2 
   5   chr5_81901574     ZHar    C    A        1      2        2 
   5   chr5_81901574   Sample    C    A        0      0        2 
   5   chr5_81905291     AAsi    T    C        0      0        2 
   5   chr5_81905291     AKia    T    C        0      0        2 
   5   chr5_81905291     AOna    T    C        0      0        2 
   5   chr5_81905291     ASom    T    C        0      0        2 
   5   chr5_81905291     HCab    T    C        0      0        2 
   5   chr5_81905291     HPrz    T    C        0      0        2 
   5   chr5_81905291     ZBoe    T    C      0.5      1        2 
   5   chr5_81905291     ZGre    T    C        0      0        2 
   5   chr5_81905291     ZHar    T    C        0      0        2 
   5   chr5_81905291   Sample    T    C        0      0        2 
   5   chr5_81915528     AAsi    C    G        0      0        2 
   5   chr5_81915528     AKia    C    G        0      0        2 
   5   chr5_81915528     AOna    C    G        0      0        2 
   5   chr5_81915528     ASom    C    G        0      0        2 
   5   chr5_81915528     HCab    C    G        0      0        2 
   5   chr5_81915528     HPrz    C    G      0.5      1        2 
   5   chr5_81915528     ZBoe    C    G        0      0        2 
   5   chr5_81915528     ZGre    C    G        0      0        2 
   5   chr5_81915528     ZHar    C    G        0      0        2 
   5   chr5_81915528   Sample    C    G        0      0        2 
   5   chr5_81923985     AAsi    A    G        0      0        2 
   5   chr5_81923985     AKia    A    G        0      0        2 
   5   chr5_81923985     AOna    A    G        0      0        2 
   5   chr5_81923985     ASom    A    G        0      0        2 
   5   chr5_81923985     HCab    A    G      0.5      1        2 
   5   chr5_81923985     HPrz    A    G        0      0        2 
   5   chr5_81923985     ZBoe    A    G        0      0        2 
   5   chr5_81923985     ZGre    A    G        0      0        2 
   5   chr5_81923985     ZHar    A    G        0      0        2 
   5   chr5_81923985   Sample    A    G        0      0        2 
   5   chr5_81926332     AAsi    C    T        0      0        2 
   5   chr5_81926332     AKia    C    T        1      2        2 
   5   chr5_81926332     AOna    C    T        0      0        2 
   5   chr5_81926332     ASom    C    T        0      0        2 
   5   chr5_81926332     HCab    C    T        0      0        2 
   5   chr5_81926332     HPrz    C    T        0      0        2 
   5   chr5_81926332     ZBoe    C    T        0      0        2 
   5   chr5_81926332     ZGre    C    T        0      0        2 
   5   chr5_81926332     ZHar    C    T        0      0        2 
   5   chr5_81926332   Sample    C    T        0      0        2 
   5   chr5_81926392     AAsi    C    T        0      0        2 
   5   chr5_81926392     AKia    C    T        1      2        2 
   5   chr5_81926392     AOna    C    T        0      0        2 
   5   chr5_81926392     ASom    C    T        0      0        2 
   5   chr5_81926392     HCab    C    T        0      0        2 
   5   chr5_81926392     HPrz    C    T        0      0        2 
   5   chr5_81926392     ZBoe    C    T        0      0        2 
   5   chr5_81926392     ZGre    C    T        0      0        2 
   5   chr5_81926392     ZHar    C    T        0      0        2 
   5   chr5_81926392   Sample    C    T        0      0        2 
   5   chr5_81934139     AAsi    T    C        0      0        2 
   5   chr5_81934139     AKia    T    C        0      0        2 
   5   chr5_81934139     AOna    T    C      0.5      1        2 
   5   chr5_81934139     ASom    T    C        0      0        2 
   5   chr5_81934139     HCab    T    C        0      0        2 
   5   chr5_81934139     HPrz    T    C        0      0        2 
   5   chr5_81934139     ZBoe    T    C        0      0        2 
   5   chr5_81934139     ZGre    T    C        0      0        2 
   5   chr5_81934139     ZHar    T    C        0      0        2 
   5   chr5_81934139   Sample    T    C        0      0        2 
   5   chr5_81942441     AAsi    T    C        0      0        2 
   5   chr5_81942441     AKia    T    C      0.5      1        2 
   5   chr5_81942441     AOna    T    C        0      0        2 
   5   chr5_81942441     ASom    T    C        0      0        2 
   5   chr5_81942441     HCab    T    C        0      0        2 
   5   chr5_81942441     HPrz    T    C        0      0        2 
   5   chr5_81942441     ZBoe    T    C        0      0        2 
   5   chr5_81942441     ZGre    T    C        0      0        2 
   5   chr5_81942441     ZHar    T    C        0      0        2 
   5   chr5_81942441   Sample    T    C        0      0        2 
   5   chr5_81945457     AAsi    A    C        1      2        2 
   5   chr5_81945457     AKia    A    C        0      0        2 
   5   chr5_81945457     AOna    A    C        0      0        2 
   5   chr5_81945457     ASom    A    C        1      2        2 
   5   chr5_81945457     HCab    A    C        0      0        2 
   5   chr5_81945457     HPrz    A    C        0      0        2 
   5   chr5_81945457     ZBoe    A    C        0      0        2 
   5   chr5_81945457     ZGre    A    C        0      0        2 
   5   chr5_81945457     ZHar    A    C        0      0        2 
   5   chr5_81945457   Sample    A    C        1      2        2 
   5   chr5_81949744     AAsi    T    C        0      0        2 
   5   chr5_81949744     AKia    T    C        0      0        2 
   5   chr5_81949744     AOna    T    C        0      0        2 
   5   chr5_81949744     ASom    T    C        0      0        2 
   5   chr5_81949744     HCab    T    C        0      0        2 
   5   chr5_81949744     HPrz    T    C        0      0        2 
   5   chr5_81949744     ZBoe    T    C        0      0        2 
   5   chr5_81949744     ZGre    T    C        0      0        2 
   5   chr5_81949744     ZHar    T    C      0.5      1        2 
   5   chr5_81949744   Sample    T    C        0      0        2 
   5   chr5_81951529     AAsi    T    G        0      0        2 
   5   chr5_81951529     AKia    T    G        0      0        2 
   5   chr5_81951529     AOna    T    G        0      0        2 
   5   chr5_81951529     ASom    T    G        0      0        2 
   5   chr5_81951529     HCab    T    G        0      0        2 
   5   chr5_81951529     HPrz    T    G        0      0        2 
   5   chr5_81951529     ZBoe    T    G      0.5      1        2 
   5   chr5_81951529     ZGre    T    G        0      0        2 
   5   chr5_81951529     ZHar    T    G        0      0        2 
   5   chr5_81951529   Sample    T    G        0      0        2 
   5   chr5_81958124     AAsi    A    G        0      0        2 
   5   chr5_81958124     AKia    A    G        0      0        2 
   5   chr5_81958124     AOna    A    G        0      0        2 
   5   chr5_81958124     ASom    A    G        0      0        2 
   5   chr5_81958124     HCab    A    G        0      0        2 
   5   chr5_81958124     HPrz    A    G        0      0        2 
   5   chr5_81958124     ZBoe    A    G        0      0        2 
   5   chr5_81958124     ZGre    A    G        0      0        2 
   5   chr5_81958124     ZHar    A    G        1      2        2 
   5   chr5_81958124   Sample    A    G        0      0        2 
   5   chr5_81959966     AAsi    G    A        1      2        2 
   5   chr5_81959966     AKia    G    A        0      0        2 
   5   chr5_81959966     AOna    G    A        0      0        2 
   5   chr5_81959966     ASom    G    A        1      2        2 
   5   chr5_81959966     HCab    G    A        0      0        2 
   5   chr5_81959966     HPrz    G    A        0      0        2 
   5   chr5_81959966     ZBoe    G    A        0      0        2 
   5   chr5_81959966     ZGre    G    A        0      0        2 
   5   chr5_81959966     ZHar    G    A        0      0        2 
   5   chr5_81959966   Sample    G    A        1      2        2 
   5   chr5_81971047     AAsi    C    T      0.5      1        2 
   5   chr5_81971047     AKia    C    T        0      0        2 
   5   chr5_81971047     AOna    C    T        0      0        2 
   5   chr5_81971047     ASom    C    T        0      0        2 
   5   chr5_81971047     HCab    C    T        0      0        2 
   5   chr5_81971047     HPrz    C    T        0      0        2 
   5   chr5_81971047     ZBoe    C    T        0      0        2 
   5   chr5_81971047     ZGre    C    T        0      0        2 
   5   chr5_81971047     ZHar    C    T        0      0        2 
   5   chr5_81971047   Sample    C    T        0      0        2 
   5   chr5_81971082     AAsi    T    C        0      0        2 
   5   chr5_81971082     AKia    T    C        0      0        2 
   5   chr5_81971082     AOna    T    C        0      0        2 
   5   chr5_81971082     ASom    T    C        0      0        2 
   5   chr5_81971082     HCab    T    C        1      2        2 
   5   chr5_81971082     HPrz    T    C      0.5      1        2 
   5   chr5_81971082     ZBoe    T    C        0      0        2 
   5   chr5_81971082     ZGre    T    C        0      0        2 
   5   chr5_81971082     ZHar    T    C        0      0        2 
   5   chr5_81971082   Sample    T    C        0      0        2 
   5   chr5_81974219     AAsi    G    A        0      0        2 
   5   chr5_81974219     AKia    G    A        0      0        2 
   5   chr5_81974219     AOna    G    A        0      0        2 
   5   chr5_81974219     ASom    G    A        0      0        2 
   5   chr5_81974219     HCab    G    A        0      0        2 
   5   chr5_81974219     HPrz    G    A        0      0        2 
   5   chr5_81974219     ZBoe    G    A      0.5      1        2 
   5   chr5_81974219     ZGre    G    A        0      0        2 
   5   chr5_81974219     ZHar    G    A        0      0        2 
   5   chr5_81974219   Sample    G    A        0      0        2 
   5   chr5_81974620     AAsi    A    G        0      0        2 
   5   chr5_81974620     AKia    A    G        0      0        2 
   5   chr5_81974620     AOna    A    G        0      0        2 
   5   chr5_81974620     ASom    A    G        0      0        2 
   5   chr5_81974620     HCab    A    G        0      0        2 
   5   chr5_81974620     HPrz    A    G        0      0        2 
   5   chr5_81974620     ZBoe    A    G      0.5      1        2 
   5   chr5_81974620     ZGre    A    G        0      0        2 
   5   chr5_81974620     ZHar    A    G        0      0        2 
   5   chr5_81974620   Sample    A    G        0      0        2 
   5   chr5_81983138     AAsi    T    C        0      0        2 
   5   chr5_81983138     AKia    T    C        0      0        2 
   5   chr5_81983138     AOna    T    C        0      0        2 
   5   chr5_81983138     ASom    T    C        0      0        2 
   5   chr5_81983138     HCab    T    C        1      2        2 
   5   chr5_81983138     HPrz    T    C        1      2        2 
   5   chr5_81983138     ZBoe    T    C        0      0        2 
   5   chr5_81983138     ZGre    T    C        0      0        2 
   5   chr5_81983138     ZHar    T    C        0      0        2 
   5   chr5_81983138   Sample    T    C        0      0        2 
   5   chr5_81984664     AAsi    A    G        0      0        2 
   5   chr5_81984664     AKia    A    G        1      2        2 
   5   chr5_81984664     AOna    A    G        0      0        2 
   5   chr5_81984664     ASom    A    G        0      0        2 
   5   chr5_81984664     HCab    A    G        0      0        2 
   5   chr5_81984664     HPrz    A    G        0      0        2 
   5   chr5_81984664     ZBoe    A    G        0      0        2 
   5   chr5_81984664     ZGre    A    G        0      0        2 
   5   chr5_81984664     ZHar    A    G        0      0        2 
   5   chr5_81984664   Sample    A    G        0      0        2 
   5   chr5_82005011     AAsi    T    C        0      0        2 
   5   chr5_82005011     AKia    T    C        0      0        2 
   5   chr5_82005011     AOna    T    C        0      0        2 
   5   chr5_82005011     ASom    T    C        0      0        2 
   5   chr5_82005011     HCab    T    C        1      2        2 
   5   chr5_82005011     HPrz    T    C        1      2        2 
   5   chr5_82005011     ZBoe    T    C        0      0        2 
   5   chr5_82005011     ZGre    T    C        0      0        2 
   5   chr5_82005011     ZHar    T    C        0      0        2 
   5   chr5_82005011   Sample    T    C        0      0        2 
   5   chr5_82023671     AAsi    T    C        0      0        2 
   5   chr5_82023671     AKia    T    C        0      0        2 
   5   chr5_82023671     AOna    T    C        0      0        2 
   5   chr5_82023671     ASom    T    C        0      0        2 
   5   chr5_82023671     HCab    T    C        0      0        2 
   5   chr5_82023671     HPrz    T    C        0      0        2 
   5   chr5_82023671     ZBoe    T    C        0      0        2 
   5   chr5_82023671     ZGre    T    C        0      0        2 
   5   chr5_82023671     ZHar    T    C      0.5      1        2 
   5   chr5_82023671   Sample    T    C        0      0        2 
   5   chr5_82025762     AAsi    G    T        0      0        2 
   5   chr5_82025762     AKia    G    T        0      0        2 
   5   chr5_82025762     AOna    G    T        0      0        2 
   5   chr5_82025762     ASom    G    T        0      0        2 
   5   chr5_82025762     HCab    G    T        0      0        2 
   5   chr5_82025762     HPrz    G    T      0.5      1        2 
   5   chr5_82025762     ZBoe    G    T        0      0        2 
   5   chr5_82025762     ZGre    G    T        0      0        2 
   5   chr5_82025762     ZHar    G    T        0      0        2 
   5   chr5_82025762   Sample    G    T        0      0        2 
   5   chr5_82030771     AAsi    T    C        0      0        2 
   5   chr5_82030771     AKia    T    C        0      0        2 
   5   chr5_82030771     AOna    T    C        0      0        2 
   5   chr5_82030771     ASom    T    C        0      0        2 
   5   chr5_82030771     HCab    T    C        0      0        2 
   5   chr5_82030771     HPrz    T    C        0      0        2 
   5   chr5_82030771     ZBoe    T    C        0      0        2 
   5   chr5_82030771     ZGre    T    C        0      0        2 
   5   chr5_82030771     ZHar    T    C      0.5      1        2 
   5   chr5_82030771   Sample    T    C        0      0        2 
   5   chr5_82036284     AAsi    A    G        0      0        2 
   5   chr5_82036284     AKia    A    G        0      0        2 
   5   chr5_82036284     AOna    A    G      0.5      1        2 
   5   chr5_82036284     ASom    A    G        0      0        2 
   5   chr5_82036284     HCab    A    G        0      0        2 
   5   chr5_82036284     HPrz    A    G        0      0        2 
   5   chr5_82036284     ZBoe    A    G        0      0        2 
   5   chr5_82036284     ZGre    A    G        0      0        2 
   5   chr5_82036284     ZHar    A    G        0      0        2 
   5   chr5_82036284   Sample    A    G        0      0        2 
   5   chr5_82047150     AAsi    A    G        0      0        2 
   5   chr5_82047150     AKia    A    G        0      0        2 
   5   chr5_82047150     AOna    A    G        0      0        2 
   5   chr5_82047150     ASom    A    G        0      0        2 
   5   chr5_82047150     HCab    A    G        0      0        2 
   5   chr5_82047150     HPrz    A    G        0      0        2 
   5   chr5_82047150     ZBoe    A    G        0      0        2 
   5   chr5_82047150     ZGre    A    G      0.5      1        2 
   5   chr5_82047150     ZHar    A    G        0      0        2 
   5   chr5_82047150   Sample    A    G        0      0        2 
   5   chr5_82053805     AAsi    A    G        0      0        2 
   5   chr5_82053805     AKia    A    G        0      0        2 
   5   chr5_82053805     AOna    A    G        0      0        2 
   5   chr5_82053805     ASom    A    G        0      0        2 
   5   chr5_82053805     HCab    A    G        0      0        2 
   5   chr5_82053805     HPrz    A    G        1      2        2 
   5   chr5_82053805     ZBoe    A    G        0      0        2 
   5   chr5_82053805     ZGre    A    G        0      0        2 
   5   chr5_82053805     ZHar    A    G        0      0        2 
   5   chr5_82053805   Sample    A    G        0      0        2 
   5   chr5_82061384     AAsi    G    A        0      0        2 
   5   chr5_82061384     AKia    G    A        0      0        2 
   5   chr5_82061384     AOna    G    A      0.5      1        2 
   5   chr5_82061384     ASom    G    A        0      0        2 
   5   chr5_82061384     HCab    G    A        0      0        2 
   5   chr5_82061384     HPrz    G    A        0      0        2 
   5   chr5_82061384     ZBoe    G    A        0      0        2 
   5   chr5_82061384     ZGre    G    A        0      0        2 
   5   chr5_82061384     ZHar    G    A        0      0        2 
   5   chr5_82061384   Sample    G    A        0      0        2 
   5   chr5_82063666     AAsi    T    C        0      0        2 
   5   chr5_82063666     AKia    T    C        0      0        2 
   5   chr5_82063666     AOna    T    C      0.5      1        2 
   5   chr5_82063666     ASom    T    C        0      0        2 
   5   chr5_82063666     HCab    T    C        0      0        2 
   5   chr5_82063666     HPrz    T    C        0      0        2 
   5   chr5_82063666     ZBoe    T    C        0      0        2 
   5   chr5_82063666     ZGre    T    C        0      0        2 
   5   chr5_82063666     ZHar    T    C        0      0        2 
   5   chr5_82063666   Sample    T    C        0      0        2 
   5   chr5_82077240     AAsi    T    A        0      0        2 
   5   chr5_82077240     AKia    T    A        0      0        2 
   5   chr5_82077240     AOna    T    A        0      0        2 
   5   chr5_82077240     ASom    T    A        0      0        2 
   5   chr5_82077240     HCab    T    A        1      2        2 
   5   chr5_82077240     HPrz    T    A        1      2        2 
   5   chr5_82077240     ZBoe    T    A        0      0        2 
   5   chr5_82077240     ZGre    T    A        0      0        2 
   5   chr5_82077240     ZHar    T    A        0      0        2 
   5   chr5_82077240   Sample    T    A        0      0        2 
   5   chr5_82077866     AAsi    A    G        0      0        2 
   5   chr5_82077866     AKia    A    G        0      0        2 
   5   chr5_82077866     AOna    A    G        0      0        2 
   5   chr5_82077866     ASom    A    G        0      0        2 
   5   chr5_82077866     HCab    A    G        1      2        2 
   5   chr5_82077866     HPrz    A    G        1      2        2 
   5   chr5_82077866     ZBoe    A    G        0      0        2 
   5   chr5_82077866     ZGre    A    G        0      0        2 
   5   chr5_82077866     ZHar    A    G        0      0        2 
   5   chr5_82077866   Sample    A    G        0      0        2 
   5   chr5_82088268     AAsi    T    C        0      0        2 
   5   chr5_82088268     AKia    T    C        0      0        2 
   5   chr5_82088268     AOna    T    C      0.5      1        2 
   5   chr5_82088268     ASom    T    C        0      0        2 
   5   chr5_82088268     HCab    T    C        0      0        2 
   5   chr5_82088268     HPrz    T    C        0      0        2 
   5   chr5_82088268     ZBoe    T    C        0      0        2 
   5   chr5_82088268     ZGre    T    C        0      0        2 
   5   chr5_82088268     ZHar    T    C        0      0        2 
   5   chr5_82088268   Sample    T    C        0      0        2 
   5   chr5_82089422     AAsi    G    T        0      0        2 
   5   chr5_82089422     AKia    G    T        0      0        2 
   5   chr5_82089422     AOna    G    T      0.5      1        2 
   5   chr5_82089422     ASom    G    T        0      0        2 
   5   chr5_82089422     HCab    G    T        0      0        2 
   5   chr5_82089422     HPrz    G    T        0      0        2 
   5   chr5_82089422     ZBoe    G    T        0      0        2 
   5   chr5_82089422     ZGre    G    T        0      0        2 
   5   chr5_82089422     ZHar    G    T        0      0        2 
   5   chr5_82089422   Sample    G    T        0      0        2 
   5   chr5_82092865     AAsi    C    T        1      2        2 
   5   chr5_82092865     AKia    C    T        0      0        2 
   5   chr5_82092865     AOna    C    T        0      0        2 
   5   chr5_82092865     ASom    C    T        1      2        2 
   5   chr5_82092865     HCab    C    T        0      0        2 
   5   chr5_82092865     HPrz    C    T        0      0        2 
   5   chr5_82092865     ZBoe    C    T        0      0        2 
   5   chr5_82092865     ZGre    C    T        0      0        2 
   5   chr5_82092865     ZHar    C    T        0      0        2 
   5   chr5_82092865   Sample    C    T        1      2        2 
   5   chr5_82094517     AAsi    A    G        0      0        2 
   5   chr5_82094517     AKia    A    G        0      0        2 
   5   chr5_82094517     AOna    A    G        0      0        2 
   5   chr5_82094517     ASom    A    G        0      0        2 
   5   chr5_82094517     HCab    A    G        0      0        2 
   5   chr5_82094517     HPrz    A    G      0.5      1        2 
   5   chr5_82094517     ZBoe    A    G        0      0        2 
   5   chr5_82094517     ZGre    A    G        0      0        2 
   5   chr5_82094517     ZHar    A    G        0      0        2 
   5   chr5_82094517   Sample    A    G        0      0        2 
   5   chr5_82101659     AAsi    A    G        0      0        2 
   5   chr5_82101659     AKia    A    G        0      0        2 
   5   chr5_82101659     AOna    A    G        0      0        2 
   5   chr5_82101659     ASom    A    G        0      0        2 
   5   chr5_82101659     HCab    A    G        0      0        2 
   5   chr5_82101659     HPrz    A    G        0      0        2 
   5   chr5_82101659     ZBoe    A    G        0      0        2 
   5   chr5_82101659     ZGre    A    G        0      0        2 
   5   chr5_82101659     ZHar    A    G        1      2        2 
   5   chr5_82101659   Sample    A    G        0      0        2 
   5   chr5_82105271     AAsi    G    A        0      0        2 
   5   chr5_82105271     AKia    G    A        0      0        2 
   5   chr5_82105271     AOna    G    A        0      0        2 
   5   chr5_82105271     ASom    G    A        0      0        2 
   5   chr5_82105271     HCab    G    A        0      0        2 
   5   chr5_82105271     HPrz    G    A        0      0        2 
   5   chr5_82105271     ZBoe    G    A      0.5      1        2 
   5   chr5_82105271     ZGre    G    A        0      0        2 
   5   chr5_82105271     ZHar    G    A        0      0        2 
   5   chr5_82105271   Sample    G    A        0      0        2 
   5   chr5_82114302     AAsi    T    C        0      0        2 
   5   chr5_82114302     AKia    T    C        0      0        2 
   5   chr5_82114302     AOna    T    C      0.5      1        2 
   5   chr5_82114302     ASom    T    C        0      0        2 
   5   chr5_82114302     HCab    T    C        0      0        2 
   5   chr5_82114302     HPrz    T    C        0      0        2 
   5   chr5_82114302     ZBoe    T    C        0      0        2 
   5   chr5_82114302     ZGre    T    C        0      0        2 
   5   chr5_82114302     ZHar    T    C        0      0        2 
   5   chr5_82114302   Sample    T    C        0      0        2 
   5   chr5_82118741     AAsi    G    A        0      0        2 
   5   chr5_82118741     AKia    G    A        0      0        2 
   5   chr5_82118741     AOna    G    A        0      0        2 
   5   chr5_82118741     ASom    G    A        0      0        2 
   5   chr5_82118741     HCab    G    A        0      0        2 
   5   chr5_82118741     HPrz    G    A        0      0        2 
   5   chr5_82118741     ZBoe    G    A      0.5      1        2 
   5   chr5_82118741     ZGre    G    A        0      0        2 
   5   chr5_82118741     ZHar    G    A        0      0        2 
   5   chr5_82118741   Sample    G    A        0      0        2 
   5   chr5_82123472     AAsi    C    T        0      0        2 
   5   chr5_82123472     AKia    C    T        0      0        2 
   5   chr5_82123472     AOna    C    T        0      0        2 
   5   chr5_82123472     ASom    C    T        0      0        2 
   5   chr5_82123472     HCab    C    T        1      2        2 
   5   chr5_82123472     HPrz    C    T        1      2        2 
   5   chr5_82123472     ZBoe    C    T        0      0        2 
   5   chr5_82123472     ZGre    C    T        0      0        2 
   5   chr5_82123472     ZHar    C    T        0      0        2 
   5   chr5_82123472   Sample    C    T        0      0        2 
   5   chr5_82129616     AAsi    A    G      0.5      1        2 
   5   chr5_82129616     AKia    A    G        0      0        2 
   5   chr5_82129616     AOna    A    G        0      0        2 
   5   chr5_82129616     ASom    A    G        0      0        2 
   5   chr5_82129616     HCab    A    G        0      0        2 
   5   chr5_82129616     HPrz    A    G        0      0        2 
   5   chr5_82129616     ZBoe    A    G        0      0        2 
   5   chr5_82129616     ZGre    A    G        0      0        2 
   5   chr5_82129616     ZHar    A    G        0      0        2 
   5   chr5_82129616   Sample    A    G        0      0        2 
   5   chr5_82130468     AAsi    C    T        0      0        2 
   5   chr5_82130468     AKia    C    T        0      0        2 
   5   chr5_82130468     AOna    C    T        0      0        2 
   5   chr5_82130468     ASom    C    T        0      0        2 
   5   chr5_82130468     HCab    C    T        1      2        2 
   5   chr5_82130468     HPrz    C    T        1      2        2 
   5   chr5_82130468     ZBoe    C    T        0      0        2 
   5   chr5_82130468     ZGre    C    T        0      0        2 
   5   chr5_82130468     ZHar    C    T        0      0        2 
   5   chr5_82130468   Sample    C    T        0      0        2 
   5   chr5_82142553     AAsi    C    T        0      0        2 
   5   chr5_82142553     AKia    C    T        0      0        2 
   5   chr5_82142553     AOna    C    T        0      0        2 
   5   chr5_82142553     ASom    C    T        0      0        2 
   5   chr5_82142553     HCab    C    T        1      2        2 
   5   chr5_82142553     HPrz    C    T        1      2        2 
   5   chr5_82142553     ZBoe    C    T        0      0        2 
   5   chr5_82142553     ZGre    C    T        0      0        2 
   5   chr5_82142553     ZHar    C    T        0      0        2 
   5   chr5_82142553   Sample    C    T        0      0        2 
   5   chr5_82149592     AAsi    A    G        0      0        2 
   5   chr5_82149592     AKia    A    G        0      0        2 
   5   chr5_82149592     AOna    A    G        0      0        2 
   5   chr5_82149592     ASom    A    G        0      0        2 
   5   chr5_82149592     HCab    A    G        0      0        2 
   5   chr5_82149592     HPrz    A    G        0      0        2 
   5   chr5_82149592     ZBoe    A    G      0.5      1        2 
   5   chr5_82149592     ZGre    A    G        0      0        2 
   5   chr5_82149592     ZHar    A    G        0      0        2 
   5   chr5_82149592   Sample    A    G        0      0        2 
   5   chr5_82158995     AAsi    T    A        0      0        2 
   5   chr5_82158995     AKia    T    A        0      0        2 
   5   chr5_82158995     AOna    T    A      0.5      1        2 
   5   chr5_82158995     ASom    T    A        0      0        2 
   5   chr5_82158995     HCab    T    A        0      0        2 
   5   chr5_82158995     HPrz    T    A        0      0        2 
   5   chr5_82158995     ZBoe    T    A        0      0        2 
   5   chr5_82158995     ZGre    T    A        0      0        2 
   5   chr5_82158995     ZHar    T    A        0      0        2 
   5   chr5_82158995   Sample    T    A        0      0        2 
   5   chr5_82163832     AAsi    G    T        0      0        2 
   5   chr5_82163832     AKia    G    T        0      0        2 
   5   chr5_82163832     AOna    G    T        0      0        2 
   5   chr5_82163832     ASom    G    T        0      0        2 
   5   chr5_82163832     HCab    G    T        1      2        2 
   5   chr5_82163832     HPrz    G    T        1      2        2 
   5   chr5_82163832     ZBoe    G    T        0      0        2 
   5   chr5_82163832     ZGre    G    T        0      0        2 
   5   chr5_82163832     ZHar    G    T        0      0        2 
   5   chr5_82163832   Sample    G    T        0      0        2 
   5   chr5_82180055     AAsi    G    A        0      0        2 
   5   chr5_82180055     AKia    G    A        0      0        2 
   5   chr5_82180055     AOna    G    A        0      0        2 
   5   chr5_82180055     ASom    G    A        0      0        2 
   5   chr5_82180055     HCab    G    A      0.5      1        2 
   5   chr5_82180055     HPrz    G    A      0.5      1        2 
   5   chr5_82180055     ZBoe    G    A        0      0        2 
   5   chr5_82180055     ZGre    G    A        0      0        2 
   5   chr5_82180055     ZHar    G    A        0      0        2 
   5   chr5_82180055   Sample    G    A        0      0        2 
   5   chr5_82189788     AAsi    G    A        0      0        2 
   5   chr5_82189788     AKia    G    A        0      0        2 
   5   chr5_82189788     AOna    G    A        0      0        2 
   5   chr5_82189788     ASom    G    A        0      0        2 
   5   chr5_82189788     HCab    G    A      0.5      1        2 
   5   chr5_82189788     HPrz    G    A        0      0        2 
   5   chr5_82189788     ZBoe    G    A        0      0        2 
   5   chr5_82189788     ZGre    G    A        0      0        2 
   5   chr5_82189788     ZHar    G    A        0      0        2 
   5   chr5_82189788   Sample    G    A        0      0        2 
   5   chr5_82202079     AAsi    T    C        0      0        2 
   5   chr5_82202079     AKia    T    C        1      2        2 
   5   chr5_82202079     AOna    T    C      0.5      1        2 
   5   chr5_82202079     ASom    T    C        0      0        2 
   5   chr5_82202079     HCab    T    C        0      0        2 
   5   chr5_82202079     HPrz    T    C        0      0        2 
   5   chr5_82202079     ZBoe    T    C        0      0        2 
   5   chr5_82202079     ZGre    T    C        0      0        2 
   5   chr5_82202079     ZHar    T    C        0      0        2 
   5   chr5_82202079   Sample    T    C        0      0        2 
   5   chr5_82204758     AAsi    G    A        0      0        2 
   5   chr5_82204758     AKia    G    A        0      0        2 
   5   chr5_82204758     AOna    G    A        0      0        2 
   5   chr5_82204758     ASom    G    A        0      0        2 
   5   chr5_82204758     HCab    G    A        1      2        2 
   5   chr5_82204758     HPrz    G    A        1      2        2 
   5   chr5_82204758     ZBoe    G    A      0.5      1        2 
   5   chr5_82204758     ZGre    G    A        0      0        2 
   5   chr5_82204758     ZHar    G    A        0      0        2 
   5   chr5_82204758   Sample    G    A        0      0        2 
   5   chr5_82207673     AAsi    C    G        0      0        2 
   5   chr5_82207673     AKia    C    G        0      0        2 
   5   chr5_82207673     AOna    C    G        0      0        2 
   5   chr5_82207673     ASom    C    G        0      0        2 
   5   chr5_82207673     HCab    C    G        0      0        2 
   5   chr5_82207673     HPrz    C    G      0.5      1        2 
   5   chr5_82207673     ZBoe    C    G        0      0        2 
   5   chr5_82207673     ZGre    C    G        0      0        2 
   5   chr5_82207673     ZHar    C    G        0      0        2 
   5   chr5_82207673   Sample    C    G        0      0        2 
   5   chr5_82208679     AAsi    C    A        0      0        2 
   5   chr5_82208679     AKia    C    A      0.5      1        2 
   5   chr5_82208679     AOna    C    A        0      0        2 
   5   chr5_82208679     ASom    C    A        0      0        2 
   5   chr5_82208679     HCab    C    A        0      0        2 
   5   chr5_82208679     HPrz    C    A        0      0        2 
   5   chr5_82208679     ZBoe    C    A        0      0        2 
   5   chr5_82208679     ZGre    C    A        0      0        2 
   5   chr5_82208679     ZHar    C    A        0      0        2 
   5   chr5_82208679   Sample    C    A        0      0        2 
   5   chr5_82213570     AAsi    C    T        0      0        2 
   5   chr5_82213570     AKia    C    T        0      0        2 
   5   chr5_82213570     AOna    C    T        0      0        2 
   5   chr5_82213570     ASom    C    T        0      0        2 
   5   chr5_82213570     HCab    C    T      0.5      1        2 
   5   chr5_82213570     HPrz    C    T        0      0        2 
   5   chr5_82213570     ZBoe    C    T        0      0        2 
   5   chr5_82213570     ZGre    C    T        0      0        2 
   5   chr5_82213570     ZHar    C    T        0      0        2 
   5   chr5_82213570   Sample    C    T        0      0        2 
   5   chr5_82216870     AAsi    A    G        0      0        2 
   5   chr5_82216870     AKia    A    G        0      0        2 
   5   chr5_82216870     AOna    A    G        0      0        2 
   5   chr5_82216870     ASom    A    G        0      0        2 
   5   chr5_82216870     HCab    A    G        0      0        2 
   5   chr5_82216870     HPrz    A    G        0      0        2 
   5   chr5_82216870     ZBoe    A    G      0.5      1        2 
   5   chr5_82216870     ZGre    A    G        0      0        2 
   5   chr5_82216870     ZHar    A    G        0      0        2 
   5   chr5_82216870   Sample    A    G        0      0        2 
   5   chr5_82218034     AAsi    C    T        0      0        2 
   5   chr5_82218034     AKia    C    T        0      0        2 
   5   chr5_82218034     AOna    C    T        0      0        2 
   5   chr5_82218034     ASom    C    T        0      0        2 
   5   chr5_82218034     HCab    C    T        1      2        2 
   5   chr5_82218034     HPrz    C    T        1      2        2 
   5   chr5_82218034     ZBoe    C    T        0      0        2 
   5   chr5_82218034     ZGre    C    T        0      0        2 
   5   chr5_82218034     ZHar    C    T        0      0        2 
   5   chr5_82218034   Sample    C    T        0      0        2 
   5   chr5_82218750     AAsi    G    C        0      0        2 
   5   chr5_82218750     AKia    G    C        0      0        2 
   5   chr5_82218750     AOna    G    C        0      0        2 
   5   chr5_82218750     ASom    G    C        0      0        2 
   5   chr5_82218750     HCab    G    C      0.5      1        2 
   5   chr5_82218750     HPrz    G    C        0      0        2 
   5   chr5_82218750     ZBoe    G    C        0      0        2 
   5   chr5_82218750     ZGre    G    C        0      0        2 
   5   chr5_82218750     ZHar    G    C        0      0        2 
   5   chr5_82218750   Sample    G    C        0      0        2 
   5   chr5_82220967     AAsi    G    A        0      0        2 
   5   chr5_82220967     AKia    G    A        0      0        2 
   5   chr5_82220967     AOna    G    A        0      0        2 
   5   chr5_82220967     ASom    G    A        0      0        2 
   5   chr5_82220967     HCab    G    A        0      0        2 
   5   chr5_82220967     HPrz    G    A        0      0        2 
   5   chr5_82220967     ZBoe    G    A        0      0        2 
   5   chr5_82220967     ZGre    G    A      0.5      1        2 
   5   chr5_82220967     ZHar    G    A        0      0        2 
   5   chr5_82220967   Sample    G    A        0      0        2 
   5   chr5_82222178     AAsi    A    G        0      0        2 
   5   chr5_82222178     AKia    A    G      0.5      1        2 
   5   chr5_82222178     AOna    A    G        0      0        2 
   5   chr5_82222178     ASom    A    G        0      0        2 
   5   chr5_82222178     HCab    A    G        0      0        2 
   5   chr5_82222178     HPrz    A    G        0      0        2 
   5   chr5_82222178     ZBoe    A    G        0      0        2 
   5   chr5_82222178     ZGre    A    G        0      0        2 
   5   chr5_82222178     ZHar    A    G        0      0        2 
   5   chr5_82222178   Sample    A    G        0      0        2 
   5   chr5_82230529     AAsi    C    A        0      0        2 
   5   chr5_82230529     AKia    C    A        0      0        2 
   5   chr5_82230529     AOna    C    A        0      0        2 
   5   chr5_82230529     ASom    C    A        0      0        2 
   5   chr5_82230529     HCab    C    A        0      0        2 
   5   chr5_82230529     HPrz    C    A        0      0        2 
   5   chr5_82230529     ZBoe    C    A      0.5      1        2 
   5   chr5_82230529     ZGre    C    A        0      0        2 
   5   chr5_82230529     ZHar    C    A        0      0        2 
   5   chr5_82230529   Sample    C    A        0      0        2 
   5   chr5_82232768     AAsi    G    A        0      0        2 
   5   chr5_82232768     AKia    G    A        0      0        2 
   5   chr5_82232768     AOna    G    A        0      0        2 
   5   chr5_82232768     ASom    G    A        1      2        2 
   5   chr5_82232768     HCab    G    A        0      0        2 
   5   chr5_82232768     HPrz    G    A        0      0        2 
   5   chr5_82232768     ZBoe    G    A        0      0        2 
   5   chr5_82232768     ZGre    G    A        0      0        2 
   5   chr5_82232768     ZHar    G    A        0      0        2 
   5   chr5_82232768   Sample    G    A        0      0        2 
   5   chr5_82242754     AAsi    T    C        0      0        2 
   5   chr5_82242754     AKia    T    C        0      0        2 
   5   chr5_82242754     AOna    T    C      0.5      1        2 
   5   chr5_82242754     ASom    T    C        0      0        2 
   5   chr5_82242754     HCab    T    C        0      0        2 
   5   chr5_82242754     HPrz    T    C        0      0        2 
   5   chr5_82242754     ZBoe    T    C        0      0        2 
   5   chr5_82242754     ZGre    T    C        0      0        2 
   5   chr5_82242754     ZHar    T    C        0      0        2 
   5   chr5_82242754   Sample    T    C        1      2        2 
   5   chr5_82244070     AAsi    A    G        0      0        2 
   5   chr5_82244070     AKia    A    G        0      0        2 
   5   chr5_82244070     AOna    A    G        0      0        2 
   5   chr5_82244070     ASom    A    G        0      0        2 
   5   chr5_82244070     HCab    A    G        0      0        2 
   5   chr5_82244070     HPrz    A    G      0.5      1        2 
   5   chr5_82244070     ZBoe    A    G        0      0        2 
   5   chr5_82244070     ZGre    A    G        0      0        2 
   5   chr5_82244070     ZHar    A    G        0      0        2 
   5   chr5_82244070   Sample    A    G        0      0        2 
   5   chr5_82247410     AAsi    C    A        0      0        2 
   5   chr5_82247410     AKia    C    A        0      0        2 
   5   chr5_82247410     AOna    C    A      0.5      1        2 
   5   chr5_82247410     ASom    C    A        0      0        2 
   5   chr5_82247410     HCab    C    A        0      0        2 
   5   chr5_82247410     HPrz    C    A        0      0        2 
   5   chr5_82247410     ZBoe    C    A        0      0        2 
   5   chr5_82247410     ZGre    C    A        0      0        2 
   5   chr5_82247410     ZHar    C    A        0      0        2 
   5   chr5_82247410   Sample    C    A        0      0        2 
   5   chr5_82247706     AAsi    G    T        0      0        2 
   5   chr5_82247706     AKia    G    T        0      0        2 
   5   chr5_82247706     AOna    G    T        0      0        2 
   5   chr5_82247706     ASom    G    T        0      0        2 
   5   chr5_82247706     HCab    G    T      0.5      1        2 
   5   chr5_82247706     HPrz    G    T        0      0        2 
   5   chr5_82247706     ZBoe    G    T        0      0        2 
   5   chr5_82247706     ZGre    G    T        0      0        2 
   5   chr5_82247706     ZHar    G    T        0      0        2 
   5   chr5_82247706   Sample    G    T        0      0        2 
   5   chr5_82251188     AAsi    C    A        0      0        2 
   5   chr5_82251188     AKia    C    A        0      0        2 
   5   chr5_82251188     AOna    C    A        0      0        2 
   5   chr5_82251188     ASom    C    A        0      0        2 
   5   chr5_82251188     HCab    C    A        1      2        2 
   5   chr5_82251188     HPrz    C    A        1      2        2 
   5   chr5_82251188     ZBoe    C    A        0      0        2 
   5   chr5_82251188     ZGre    C    A        0      0        2 
   5   chr5_82251188     ZHar    C    A        0      0        2 
   5   chr5_82251188   Sample    C    A        0      0        2 
   5   chr5_82252555     AAsi    C    G        0      0        2 
   5   chr5_82252555     AKia    C    G        0      0        2 
   5   chr5_82252555     AOna    C    G      0.5      1        2 
   5   chr5_82252555     ASom    C    G        0      0        2 
   5   chr5_82252555     HCab    C    G        0      0        2 
   5   chr5_82252555     HPrz    C    G        0      0        2 
   5   chr5_82252555     ZBoe    C    G        0      0        2 
   5   chr5_82252555     ZGre    C    G        0      0        2 
   5   chr5_82252555     ZHar    C    G        0      0        2 
   5   chr5_82252555   Sample    C    G        0      0        2 
   5   chr5_82259618     AAsi    A    G        0      0        2 
   5   chr5_82259618     AKia    A    G        0      0        2 
   5   chr5_82259618     AOna    A    G        0      0        2 
   5   chr5_82259618     ASom    A    G        0      0        2 
   5   chr5_82259618     HCab    A    G        0      0        2 
   5   chr5_82259618     HPrz    A    G        0      0        2 
   5   chr5_82259618     ZBoe    A    G        0      0        2 
   5   chr5_82259618     ZGre    A    G        1      2        2 
   5   chr5_82259618     ZHar    A    G        0      0        2 
   5   chr5_82259618   Sample    A    G        0      0        2 
   5   chr5_82278520     AAsi    A    T        1      2        2 
   5   chr5_82278520     AKia    A    T        0      0        2 
   5   chr5_82278520     AOna    A    T        0      0        2 
   5   chr5_82278520     ASom    A    T        1      2        2 
   5   chr5_82278520     HCab    A    T        0      0        2 
   5   chr5_82278520     HPrz    A    T        0      0        2 
   5   chr5_82278520     ZBoe    A    T        0      0        2 
   5   chr5_82278520     ZGre    A    T        0      0        2 
   5   chr5_82278520     ZHar    A    T        0      0        2 
   5   chr5_82278520   Sample    A    T        1      2        2 
   5   chr5_82286427     AAsi    C    A        0      0        2 
   5   chr5_82286427     AKia    C    A        0      0        2 
   5   chr5_82286427     AOna    C    A      0.5      1        2 
   5   chr5_82286427     ASom    C    A        0      0        2 
   5   chr5_82286427     HCab    C    A        0      0        2 
   5   chr5_82286427     HPrz    C    A        0      0        2 
   5   chr5_82286427     ZBoe    C    A        0      0        2 
   5   chr5_82286427     ZGre    C    A        0      0        2 
   5   chr5_82286427     ZHar    C    A        0      0        2 
   5   chr5_82286427   Sample    C    A        0      0        2 
   5   chr5_82289069     AAsi    G    C        0      0        2 
   5   chr5_82289069     AKia    G    C        0      0        2 
   5   chr5_82289069     AOna    G    C      0.5      1        2 
   5   chr5_82289069     ASom    G    C        0      0        2 
   5   chr5_82289069     HCab    G    C        0      0        2 
   5   chr5_82289069     HPrz    G    C        0      0        2 
   5   chr5_82289069     ZBoe    G    C        0      0        2 
   5   chr5_82289069     ZGre    G    C        0      0        2 
   5   chr5_82289069     ZHar    G    C        0      0        2 
   5   chr5_82289069   Sample    G    C        0      0        2 
   5   chr5_82289922     AAsi    G    A        0      0        2 
   5   chr5_82289922     AKia    G    A        0      0        2 
   5   chr5_82289922     AOna    G    A        0      0        2 
   5   chr5_82289922     ASom    G    A        0      0        2 
   5   chr5_82289922     HCab    G    A        0      0        2 
   5   chr5_82289922     HPrz    G    A        0      0        2 
   5   chr5_82289922     ZBoe    G    A      0.5      1        2 
   5   chr5_82289922     ZGre    G    A        0      0        2 
   5   chr5_82289922     ZHar    G    A        0      0        2 
   5   chr5_82289922   Sample    G    A        0      0        2 
   5   chr5_82296636     AAsi    T    C        0      0        2 
   5   chr5_82296636     AKia    T    C        0      0        2 
   5   chr5_82296636     AOna    T    C        0      0        2 
   5   chr5_82296636     ASom    T    C        0      0        2 
   5   chr5_82296636     HCab    T    C        1      2        2 
   5   chr5_82296636     HPrz    T    C        1      2        2 
   5   chr5_82296636     ZBoe    T    C        0      0        2 
   5   chr5_82296636     ZGre    T    C        0      0        2 
   5   chr5_82296636     ZHar    T    C        0      0        2 
   5   chr5_82296636   Sample    T    C        0      0        2 
   5   chr5_82305066     AAsi    G    C        0      0        2 
   5   chr5_82305066     AKia    G    C        0      0        2 
   5   chr5_82305066     AOna    G    C      0.5      1        2 
   5   chr5_82305066     ASom    G    C        0      0        2 
   5   chr5_82305066     HCab    G    C        0      0        2 
   5   chr5_82305066     HPrz    G    C        0      0        2 
   5   chr5_82305066     ZBoe    G    C        0      0        2 
   5   chr5_82305066     ZGre    G    C        0      0        2 
   5   chr5_82305066     ZHar    G    C        0      0        2 
   5   chr5_82305066   Sample    G    C        0      0        2 
   5   chr5_82306277     AAsi    T    C        1      2        2 
   5   chr5_82306277     AKia    T    C        0      0        2 
   5   chr5_82306277     AOna    T    C        0      0        2 
   5   chr5_82306277     ASom    T    C        1      2        2 
   5   chr5_82306277     HCab    T    C        0      0        2 
   5   chr5_82306277     HPrz    T    C        0      0        2 
   5   chr5_82306277     ZBoe    T    C        0      0        2 
   5   chr5_82306277     ZGre    T    C        0      0        2 
   5   chr5_82306277     ZHar    T    C        0      0        2 
   5   chr5_82306277   Sample    T    C        1      2        2 
   5   chr5_82306695     AAsi    A    G        0      0        2 
   5   chr5_82306695     AKia    A    G      0.5      1        2 
   5   chr5_82306695     AOna    A    G        0      0        2 
   5   chr5_82306695     ASom    A    G        0      0        2 
   5   chr5_82306695     HCab    A    G        0      0        2 
   5   chr5_82306695     HPrz    A    G        0      0        2 
   5   chr5_82306695     ZBoe    A    G        0      0        2 
   5   chr5_82306695     ZGre    A    G        0      0        2 
   5   chr5_82306695     ZHar    A    G        0      0        2 
   5   chr5_82306695   Sample    A    G        0      0        2 
   5   chr5_82306838     AAsi    A    G        0      0        2 
   5   chr5_82306838     AKia    A    G        0      0        2 
   5   chr5_82306838     AOna    A    G        0      0        2 
   5   chr5_82306838     ASom    A    G        1      2        2 
   5   chr5_82306838     HCab    A    G        0      0        2 
   5   chr5_82306838     HPrz    A    G        0      0        2 
   5   chr5_82306838     ZBoe    A    G        0      0        2 
   5   chr5_82306838     ZGre    A    G        0      0        2 
   5   chr5_82306838     ZHar    A    G        0      0        2 
   5   chr5_82306838   Sample    A    G        0      0        2 
   5   chr5_82307752     AAsi    C    T        0      0        2 
   5   chr5_82307752     AKia    C    T        0      0        2 
   5   chr5_82307752     AOna    C    T        0      0        2 
   5   chr5_82307752     ASom    C    T        1      2        2 
   5   chr5_82307752     HCab    C    T        0      0        2 
   5   chr5_82307752     HPrz    C    T        0      0        2 
   5   chr5_82307752     ZBoe    C    T        0      0        2 
   5   chr5_82307752     ZGre    C    T        0      0        2 
   5   chr5_82307752     ZHar    C    T        0      0        2 
   5   chr5_82307752   Sample    C    T        0      0        2 
   5   chr5_82326143     AAsi    A    C        0      0        2 
   5   chr5_82326143     AKia    A    C        0      0        2 
   5   chr5_82326143     AOna    A    C        0      0        2 
   5   chr5_82326143     ASom    A    C        0      0        2 
   5   chr5_82326143     HCab    A    C        0      0        2 
   5   chr5_82326143     HPrz    A    C        0      0        2 
   5   chr5_82326143     ZBoe    A    C        0      0        2 
   5   chr5_82326143     ZGre    A    C      0.5      1        2 
   5   chr5_82326143     ZHar    A    C        0      0        2 
   5   chr5_82326143   Sample    A    C        0      0        2 
   5   chr5_82328189     AAsi    T    C        0      0        2 
   5   chr5_82328189     AKia    T    C        0      0        2 
   5   chr5_82328189     AOna    T    C        0      0        2 
   5   chr5_82328189     ASom    T    C        0      0        2 
   5   chr5_82328189     HCab    T    C        0      0        2 
   5   chr5_82328189     HPrz    T    C        0      0        2 
   5   chr5_82328189     ZBoe    T    C        0      0        2 
   5   chr5_82328189     ZGre    T    C      0.5      1        2 
   5   chr5_82328189     ZHar    T    C        0      0        2 
   5   chr5_82328189   Sample    T    C        0      0        2 
   5   chr5_82329134     AAsi    C    A        0      0        2 
   5   chr5_82329134     AKia    C    A        0      0        2 
   5   chr5_82329134     AOna    C    A        0      0        2 
   5   chr5_82329134     ASom    C    A        0      0        2 
   5   chr5_82329134     HCab    C    A        0      0        2 
   5   chr5_82329134     HPrz    C    A        0      0        2 
   5   chr5_82329134     ZBoe    C    A        0      0        2 
   5   chr5_82329134     ZGre    C    A        1      2        2 
   5   chr5_82329134     ZHar    C    A        0      0        2 
   5   chr5_82329134   Sample    C    A        0      0        2 
   5   chr5_82330506     AAsi    A    G        0      0        2 
   5   chr5_82330506     AKia    A    G        0      0        2 
   5   chr5_82330506     AOna    A    G        0      0        2 
   5   chr5_82330506     ASom    A    G        0      0        2 
   5   chr5_82330506     HCab    A    G        0      0        2 
   5   chr5_82330506     HPrz    A    G        0      0        2 
   5   chr5_82330506     ZBoe    A    G        1      2        2 
   5   chr5_82330506     ZGre    A    G        0      0        2 
   5   chr5_82330506     ZHar    A    G        0      0        2 
   5   chr5_82330506   Sample    A    G        0      0        2 
   5   chr5_82333772     AAsi    T    G        0      0        2 
   5   chr5_82333772     AKia    T    G        1      2        2 
   5   chr5_82333772     AOna    T    G      0.5      1        2 
   5   chr5_82333772     ASom    T    G        0      0        2 
   5   chr5_82333772     HCab    T    G        0      0        2 
   5   chr5_82333772     HPrz    T    G        0      0        2 
   5   chr5_82333772     ZBoe    T    G        0      0        2 
   5   chr5_82333772     ZGre    T    G        0      0        2 
   5   chr5_82333772     ZHar    T    G        0      0        2 
   5   chr5_82333772   Sample    T    G        0      0        2 
   5   chr5_82336588     AAsi    A    G        0      0        2 
   5   chr5_82336588     AKia    A    G        0      0        2 
   5   chr5_82336588     AOna    A    G      0.5      1        2 
   5   chr5_82336588     ASom    A    G        0      0        2 
   5   chr5_82336588     HCab    A    G        0      0        2 
   5   chr5_82336588     HPrz    A    G        0      0        2 
   5   chr5_82336588     ZBoe    A    G        0      0        2 
   5   chr5_82336588     ZGre    A    G        0      0        2 
   5   chr5_82336588     ZHar    A    G        0      0        2 
   5   chr5_82336588   Sample    A    G        0      0        2 
   5   chr5_82344634     AAsi    G    T        0      0        2 
   5   chr5_82344634     AKia    G    T        0      0        2 
   5   chr5_82344634     AOna    G    T        0      0        2 
   5   chr5_82344634     ASom    G    T        0      0        2 
   5   chr5_82344634     HCab    G    T        0      0        2 
   5   chr5_82344634     HPrz    G    T        0      0        2 
   5   chr5_82344634     ZBoe    G    T        1      2        2 
   5   chr5_82344634     ZGre    G    T        1      2        2 
   5   chr5_82344634     ZHar    G    T        1      2        2 
   5   chr5_82344634   Sample    G    T        0      0        2 
   5   chr5_82345388     AAsi    C    A        0      0        2 
   5   chr5_82345388     AKia    C    A        0      0        2 
   5   chr5_82345388     AOna    C    A        0      0        2 
   5   chr5_82345388     ASom    C    A        0      0        2 
   5   chr5_82345388     HCab    C    A        1      2        2 
   5   chr5_82345388     HPrz    C    A        1      2        2 
   5   chr5_82345388     ZBoe    C    A        0      0        2 
   5   chr5_82345388     ZGre    C    A        0      0        2 
   5   chr5_82345388     ZHar    C    A        0      0        2 
   5   chr5_82345388   Sample    C    A        0      0        2 
   5   chr5_82355732     AAsi    C    T        0      0        2 
   5   chr5_82355732     AKia    C    T        0      0        2 
   5   chr5_82355732     AOna    C    T        0      0        2 
   5   chr5_82355732     ASom    C    T        0      0        2 
   5   chr5_82355732     HCab    C    T        0      0        2 
   5   chr5_82355732     HPrz    C    T        0      0        2 
   5   chr5_82355732     ZBoe    C    T        0      0        2 
   5   chr5_82355732     ZGre    C    T        0      0        2 
   5   chr5_82355732     ZHar    C    T        1      2        2 
   5   chr5_82355732   Sample    C    T        0      0        2 
   5   chr5_82357301     AAsi    C    T        0      0        2 
   5   chr5_82357301     AKia    C    T        0      0        2 
   5   chr5_82357301     AOna    C    T        0      0        2 
   5   chr5_82357301     ASom    C    T        0      0        2 
   5   chr5_82357301     HCab    C    T      0.5      1        2 
   5   chr5_82357301     HPrz    C    T        0      0        2 
   5   chr5_82357301     ZBoe    C    T        0      0        2 
   5   chr5_82357301     ZGre    C    T        0      0        2 
   5   chr5_82357301     ZHar    C    T        0      0        2 
   5   chr5_82357301   Sample    C    T        0      0        2 
   5   chr5_82360653     AAsi    G    C        0      0        2 
   5   chr5_82360653     AKia    G    C        0      0        2 
   5   chr5_82360653     AOna    G    C        0      0        2 
   5   chr5_82360653     ASom    G    C        0      0        2 
   5   chr5_82360653     HCab    G    C      0.5      1        2 
   5   chr5_82360653     HPrz    G    C        0      0        2 
   5   chr5_82360653     ZBoe    G    C        0      0        2 
   5   chr5_82360653     ZGre    G    C        0      0        2 
   5   chr5_82360653     ZHar    G    C        0      0        2 
   5   chr5_82360653   Sample    G    C        0      0        2 
   5   chr5_82366661     AAsi    A    G        0      0        2 
   5   chr5_82366661     AKia    A    G        0      0        2 
   5   chr5_82366661     AOna    A    G        0      0        2 
   5   chr5_82366661     ASom    A    G        0      0        2 
   5   chr5_82366661     HCab    A    G        0      0        2 
   5   chr5_82366661     HPrz    A    G        0      0        2 
   5   chr5_82366661     ZBoe    A    G        1      2        2 
   5   chr5_82366661     ZGre    A    G        0      0        2 
   5   chr5_82366661     ZHar    A    G        0      0        2 
   5   chr5_82366661   Sample    A    G        0      0        2 
   5   chr5_82369670     AAsi    T    G        0      0        2 
   5   chr5_82369670     AKia    T    G        0      0        2 
   5   chr5_82369670     AOna    T    G        0      0        2 
   5   chr5_82369670     ASom    T    G        0      0        2 
   5   chr5_82369670     HCab    T    G        0      0        2 
   5   chr5_82369670     HPrz    T    G        0      0        2 
   5   chr5_82369670     ZBoe    T    G        0      0        2 
   5   chr5_82369670     ZGre    T    G        0      0        2 
   5   chr5_82369670     ZHar    T    G        1      2        2 
   5   chr5_82369670   Sample    T    G        0      0        2 
   5   chr5_82374022     AAsi    G    A        0      0        2 
   5   chr5_82374022     AKia    G    A        0      0        2 
   5   chr5_82374022     AOna    G    A        0      0        2 
   5   chr5_82374022     ASom    G    A        0      0        2 
   5   chr5_82374022     HCab    G    A        0      0        2 
   5   chr5_82374022     HPrz    G    A        0      0        2 
   5   chr5_82374022     ZBoe    G    A        0      0        2 
   5   chr5_82374022     ZGre    G    A      0.5      1        2 
   5   chr5_82374022     ZHar    G    A        0      0        2 
   5   chr5_82374022   Sample    G    A        0      0        2 
   5   chr5_82378904     AAsi    A    G        0      0        2 
   5   chr5_82378904     AKia    A    G        0      0        2 
   5   chr5_82378904     AOna    A    G        0      0        2 
   5   chr5_82378904     ASom    A    G        0      0        2 
   5   chr5_82378904     HCab    A    G        1      2        2 
   5   chr5_82378904     HPrz    A    G        1      2        2 
   5   chr5_82378904     ZBoe    A    G        0      0        2 
   5   chr5_82378904     ZGre    A    G        0      0        2 
   5   chr5_82378904     ZHar    A    G        0      0        2 
   5   chr5_82378904   Sample    A    G        0      0        2 
   5   chr5_82388445     AAsi    T    C      0.5      1        2 
   5   chr5_82388445     AKia    T    C        0      0        2 
   5   chr5_82388445     AOna    T    C        0      0        2 
   5   chr5_82388445     ASom    T    C        0      0        2 
   5   chr5_82388445     HCab    T    C        1      2        2 
   5   chr5_82388445     HPrz    T    C        1      2        2 
   5   chr5_82388445     ZBoe    T    C        0      0        2 
   5   chr5_82388445     ZGre    T    C        0      0        2 
   5   chr5_82388445     ZHar    T    C        0      0        2 
   5   chr5_82388445   Sample    T    C        0      0        2 
   5   chr5_82397237     AAsi    C    A        0      0        2 
   5   chr5_82397237     AKia    C    A        0      0        2 
   5   chr5_82397237     AOna    C    A        0      0        2 
   5   chr5_82397237     ASom    C    A        0      0        2 
   5   chr5_82397237     HCab    C    A        1      2        2 
   5   chr5_82397237     HPrz    C    A        1      2        2 
   5   chr5_82397237     ZBoe    C    A        0      0        2 
   5   chr5_82397237     ZGre    C    A        0      0        2 
   5   chr5_82397237     ZHar    C    A        0      0        2 
   5   chr5_82397237   Sample    C    A        0      0        2 
   5   chr5_82399518     AAsi    G    A        0      0        2 
   5   chr5_82399518     AKia    G    A        0      0        2 
   5   chr5_82399518     AOna    G    A        0      0        2 
   5   chr5_82399518     ASom    G    A        0      0        2 
   5   chr5_82399518     HCab    G    A        0      0        2 
   5   chr5_82399518     HPrz    G    A        0      0        2 
   5   chr5_82399518     ZBoe    G    A        1      2        2 
   5   chr5_82399518     ZGre    G    A        0      0        2 
   5   chr5_82399518     ZHar    G    A        0      0        2 
   5   chr5_82399518   Sample    G    A        0      0        2 
   5   chr5_82400048     AAsi    A    G        0      0        2 
   5   chr5_82400048     AKia    A    G        0      0        2 
   5   chr5_82400048     AOna    A    G        0      0        2 
   5   chr5_82400048     ASom    A    G        0      0        2 
   5   chr5_82400048     HCab    A    G        1      2        2 
   5   chr5_82400048     HPrz    A    G      0.5      1        2 
   5   chr5_82400048     ZBoe    A    G        0      0        2 
   5   chr5_82400048     ZGre    A    G        0      0        2 
   5   chr5_82400048     ZHar    A    G        0      0        2 
   5   chr5_82400048   Sample    A    G        0      0        2 
   5   chr5_82408784     AAsi    G    A        0      0        2 
   5   chr5_82408784     AKia    G    A        0      0        2 
   5   chr5_82408784     AOna    G    A        0      0        2 
   5   chr5_82408784     ASom    G    A        1      2        2 
   5   chr5_82408784     HCab    G    A        0      0        2 
   5   chr5_82408784     HPrz    G    A        0      0        2 
   5   chr5_82408784     ZBoe    G    A        0      0        2 
   5   chr5_82408784     ZGre    G    A        0      0        2 
   5   chr5_82408784     ZHar    G    A        0      0        2 
   5   chr5_82408784   Sample    G    A        0      0        2 
   5   chr5_82412353     AAsi    T    C        0      0        2 
   5   chr5_82412353     AKia    T    C        0      0        2 
   5   chr5_82412353     AOna    T    C        0      0        2 
   5   chr5_82412353     ASom    T    C        0      0        2 
   5   chr5_82412353     HCab    T    C        0      0        2 
   5   chr5_82412353     HPrz    T    C      0.5      1        2 
   5   chr5_82412353     ZBoe    T    C        0      0        2 
   5   chr5_82412353     ZGre    T    C        0      0        2 
   5   chr5_82412353     ZHar    T    C        0      0        2 
   5   chr5_82412353   Sample    T    C        0      0        2 
   5   chr5_82416229     AAsi    T    C        0      0        2 
   5   chr5_82416229     AKia    T    C        0      0        2 
   5   chr5_82416229     AOna    T    C      0.5      1        2 
   5   chr5_82416229     ASom    T    C        0      0        2 
   5   chr5_82416229     HCab    T    C        0      0        2 
   5   chr5_82416229     HPrz    T    C        0      0        2 
   5   chr5_82416229     ZBoe    T    C        0      0        2 
   5   chr5_82416229     ZGre    T    C        0      0        2 
   5   chr5_82416229     ZHar    T    C        0      0        2 
   5   chr5_82416229   Sample    T    C        0      0        2 
   5   chr5_82424649     AAsi    A    G        0      0        2 
   5   chr5_82424649     AKia    A    G        0      0        2 
   5   chr5_82424649     AOna    A    G        0      0        2 
   5   chr5_82424649     ASom    A    G        0      0        2 
   5   chr5_82424649     HCab    A    G        0      0        2 
   5   chr5_82424649     HPrz    A    G        0      0        2 
   5   chr5_82424649     ZBoe    A    G        1      2        2 
   5   chr5_82424649     ZGre    A    G        0      0        2 
   5   chr5_82424649     ZHar    A    G        0      0        2 
   5   chr5_82424649   Sample    A    G        0      0        2 
   5   chr5_82426732     AAsi    G    A        0      0        2 
   5   chr5_82426732     AKia    G    A        0      0        2 
   5   chr5_82426732     AOna    G    A        0      0        2 
   5   chr5_82426732     ASom    G    A        0      0        2 
   5   chr5_82426732     HCab    G    A        1      2        2 
   5   chr5_82426732     HPrz    G    A        1      2        2 
   5   chr5_82426732     ZBoe    G    A        0      0        2 
   5   chr5_82426732     ZGre    G    A        0      0        2 
   5   chr5_82426732     ZHar    G    A        0      0        2 
   5   chr5_82426732   Sample    G    A        0      0        2 
   5   chr5_82428718     AAsi    T    C        0      0        2 
   5   chr5_82428718     AKia    T    C        0      0        2 
   5   chr5_82428718     AOna    T    C        0      0        2 
   5   chr5_82428718     ASom    T    C        0      0        2 
   5   chr5_82428718     HCab    T    C        0      0        2 
   5   chr5_82428718     HPrz    T    C      0.5      1        2 
   5   chr5_82428718     ZBoe    T    C        0      0        2 
   5   chr5_82428718     ZGre    T    C        0      0        2 
   5   chr5_82428718     ZHar    T    C        0      0        2 
   5   chr5_82428718   Sample    T    C        0      0        2 
   5   chr5_82435771     AAsi    A    C        0      0        2 
   5   chr5_82435771     AKia    A    C        0      0        2 
   5   chr5_82435771     AOna    A    C        0      0        2 
   5   chr5_82435771     ASom    A    C        0      0        2 
   5   chr5_82435771     HCab    A    C        1      2        2 
   5   chr5_82435771     HPrz    A    C        1      2        2 
   5   chr5_82435771     ZBoe    A    C        0      0        2 
   5   chr5_82435771     ZGre    A    C        0      0        2 
   5   chr5_82435771     ZHar    A    C        0      0        2 
   5   chr5_82435771   Sample    A    C        0      0        2 
   5   chr5_82440954     AAsi    A    G      0.5      1        2 
   5   chr5_82440954     AKia    A    G        0      0        2 
   5   chr5_82440954     AOna    A    G        0      0        2 
   5   chr5_82440954     ASom    A    G        0      0        2 
   5   chr5_82440954     HCab    A    G        0      0        2 
   5   chr5_82440954     HPrz    A    G        0      0        2 
   5   chr5_82440954     ZBoe    A    G        0      0        2 
   5   chr5_82440954     ZGre    A    G        0      0        2 
   5   chr5_82440954     ZHar    A    G        0      0        2 
   5   chr5_82440954   Sample    A    G        0      0        2 
   5   chr5_82441444     AAsi    G    C        0      0        2 
   5   chr5_82441444     AKia    G    C        0      0        2 
   5   chr5_82441444     AOna    G    C        0      0        2 
   5   chr5_82441444     ASom    G    C        0      0        2 
   5   chr5_82441444     HCab    G    C        0      0        2 
   5   chr5_82441444     HPrz    G    C        0      0        2 
   5   chr5_82441444     ZBoe    G    C        1      2        2 
   5   chr5_82441444     ZGre    G    C        0      0        2 
   5   chr5_82441444     ZHar    G    C        0      0        2 
   5   chr5_82441444   Sample    G    C        0      0        2 
   5   chr5_82446990     AAsi    G    A        0      0        2 
   5   chr5_82446990     AKia    G    A        0      0        2 
   5   chr5_82446990     AOna    G    A        0      0        2 
   5   chr5_82446990     ASom    G    A        0      0        2 
   5   chr5_82446990     HCab    G    A        0      0        2 
   5   chr5_82446990     HPrz    G    A        0      0        2 
   5   chr5_82446990     ZBoe    G    A        1      2        2 
   5   chr5_82446990     ZGre    G    A        0      0        2 
   5   chr5_82446990     ZHar    G    A        1      2        2 
   5   chr5_82446990   Sample    G    A        0      0        2 
   5   chr5_82473914     AAsi    C    T        0      0        2 
   5   chr5_82473914     AKia    C    T        0      0        2 
   5   chr5_82473914     AOna    C    T        0      0        2 
   5   chr5_82473914     ASom    C    T        0      0        2 
   5   chr5_82473914     HCab    C    T        1      2        2 
   5   chr5_82473914     HPrz    C    T        1      2        2 
   5   chr5_82473914     ZBoe    C    T        0      0        2 
   5   chr5_82473914     ZGre    C    T        0      0        2 
   5   chr5_82473914     ZHar    C    T        0      0        2 
   5   chr5_82473914   Sample    C    T        0      0        2 
   5   chr5_82477628     AAsi    C    G        0      0        2 
   5   chr5_82477628     AKia    C    G        0      0        2 
   5   chr5_82477628     AOna    C    G      0.5      1        2 
   5   chr5_82477628     ASom    C    G        0      0        2 
   5   chr5_82477628     HCab    C    G        0      0        2 
   5   chr5_82477628     HPrz    C    G        0      0        2 
   5   chr5_82477628     ZBoe    C    G        0      0        2 
   5   chr5_82477628     ZGre    C    G        0      0        2 
   5   chr5_82477628     ZHar    C    G        0      0        2 
   5   chr5_82477628   Sample    C    G        0      0        2 
   5   chr5_82484028     AAsi    A    G        0      0        2 
   5   chr5_82484028     AKia    A    G      0.5      1        2 
   5   chr5_82484028     AOna    A    G        0      0        2 
   5   chr5_82484028     ASom    A    G        0      0        2 
   5   chr5_82484028     HCab    A    G        0      0        2 
   5   chr5_82484028     HPrz    A    G        0      0        2 
   5   chr5_82484028     ZBoe    A    G        0      0        2 
   5   chr5_82484028     ZGre    A    G        0      0        2 
   5   chr5_82484028     ZHar    A    G        0      0        2 
   5   chr5_82484028   Sample    A    G        0      0        2 
   5   chr5_82490326     AAsi    G    A        0      0        2 
   5   chr5_82490326     AKia    G    A        0      0        2 
   5   chr5_82490326     AOna    G    A        0      0        2 
   5   chr5_82490326     ASom    G    A        0      0        2 
   5   chr5_82490326     HCab    G    A        0      0        2 
   5   chr5_82490326     HPrz    G    A        0      0        2 
   5   chr5_82490326     ZBoe    G    A      0.5      1        2 
   5   chr5_82490326     ZGre    G    A        0      0        2 
   5   chr5_82490326     ZHar    G    A        0      0        2 
   5   chr5_82490326   Sample    G    A        0      0        2 
   5   chr5_82495314     AAsi    C    T        0      0        2 
   5   chr5_82495314     AKia    C    T      0.5      1        2 
   5   chr5_82495314     AOna    C    T        0      0        2 
   5   chr5_82495314     ASom    C    T        0      0        2 
   5   chr5_82495314     HCab    C    T        0      0        2 
   5   chr5_82495314     HPrz    C    T        0      0        2 
   5   chr5_82495314     ZBoe    C    T        0      0        2 
   5   chr5_82495314     ZGre    C    T        0      0        2 
   5   chr5_82495314     ZHar    C    T        0      0        2 
   5   chr5_82495314   Sample    C    T        0      0        2 
   5   chr5_82509121     AAsi    A    G        0      0        2 
   5   chr5_82509121     AKia    A    G        0      0        2 
   5   chr5_82509121     AOna    A    G        0      0        2 
   5   chr5_82509121     ASom    A    G        0      0        2 
   5   chr5_82509121     HCab    A    G        0      0        2 
   5   chr5_82509121     HPrz    A    G        0      0        2 
   5   chr5_82509121     ZBoe    A    G        0      0        2 
   5   chr5_82509121     ZGre    A    G      0.5      1        2 
   5   chr5_82509121     ZHar    A    G        0      0        2 
   5   chr5_82509121   Sample    A    G        0      0        2 
   5   chr5_82513165     AAsi    T    C        0      0        2 
   5   chr5_82513165     AKia    T    C        0      0        2 
   5   chr5_82513165     AOna    T    C        0      0        2 
   5   chr5_82513165     ASom    T    C        0      0        2 
   5   chr5_82513165     HCab    T    C        0      0        2 
   5   chr5_82513165     HPrz    T    C        0      0        2 
   5   chr5_82513165     ZBoe    T    C        0      0        2 
   5   chr5_82513165     ZGre    T    C        1      2        2 
   5   chr5_82513165     ZHar    T    C        0      0        2 
   5   chr5_82513165   Sample    T    C        0      0        2 
   5   chr5_82515365     AAsi    G    A        0      0        2 
   5   chr5_82515365     AKia    G    A        0      0        2 
   5   chr5_82515365     AOna    G    A      0.5      1        2 
   5   chr5_82515365     ASom    G    A        0      0        2 
   5   chr5_82515365     HCab    G    A        0      0        2 
   5   chr5_82515365     HPrz    G    A        0      0        2 
   5   chr5_82515365     ZBoe    G    A        0      0        2 
   5   chr5_82515365     ZGre    G    A        0      0        2 
   5   chr5_82515365     ZHar    G    A        0      0        2 
   5   chr5_82515365   Sample    G    A        0      0        2 
   5   chr5_82519850     AAsi    A    G        0      0        2 
   5   chr5_82519850     AKia    A    G        0      0        2 
   5   chr5_82519850     AOna    A    G        0      0        2 
   5   chr5_82519850     ASom    A    G        0      0        2 
   5   chr5_82519850     HCab    A    G        1      2        2 
   5   chr5_82519850     HPrz    A    G        1      2        2 
   5   chr5_82519850     ZBoe    A    G        0      0        2 
   5   chr5_82519850     ZGre    A    G        0      0        2 
   5   chr5_82519850     ZHar    A    G        0      0        2 
   5   chr5_82519850   Sample    A    G        0      0        2 
   5   chr5_82521056     AAsi    G    T        0      0        2 
   5   chr5_82521056     AKia    G    T      0.5      1        2 
   5   chr5_82521056     AOna    G    T        0      0        2 
   5   chr5_82521056     ASom    G    T        0      0        2 
   5   chr5_82521056     HCab    G    T        0      0        2 
   5   chr5_82521056     HPrz    G    T        0      0        2 
   5   chr5_82521056     ZBoe    G    T        0      0        2 
   5   chr5_82521056     ZGre    G    T        0      0        2 
   5   chr5_82521056     ZHar    G    T        0      0        2 
   5   chr5_82521056   Sample    G    T        0      0        2 
   5   chr5_82524778     AAsi    A    C        0      0        2 
   5   chr5_82524778     AKia    A    C        0      0        2 
   5   chr5_82524778     AOna    A    C        0      0        2 
   5   chr5_82524778     ASom    A    C        0      0        2 
   5   chr5_82524778     HCab    A    C        0      0        2 
   5   chr5_82524778     HPrz    A    C      0.5      1        2 
   5   chr5_82524778     ZBoe    A    C        0      0        2 
   5   chr5_82524778     ZGre    A    C        0      0        2 
   5   chr5_82524778     ZHar    A    C        0      0        2 
   5   chr5_82524778   Sample    A    C        0      0        2 
   5   chr5_82527667     AAsi    A    G        0      0        2 
   5   chr5_82527667     AKia    A    G        0      0        2 
   5   chr5_82527667     AOna    A    G        0      0        2 
   5   chr5_82527667     ASom    A    G        0      0        2 
   5   chr5_82527667     HCab    A    G        0      0        2 
   5   chr5_82527667     HPrz    A    G        0      0        2 
   5   chr5_82527667     ZBoe    A    G        0      0        2 
   5   chr5_82527667     ZGre    A    G        0      0        2 
   5   chr5_82527667     ZHar    A    G        1      2        2 
   5   chr5_82527667   Sample    A    G        0      0        2 
   5   chr5_82535820     AAsi    G    C        0      0        2 
   5   chr5_82535820     AKia    G    C        0      0        2 
   5   chr5_82535820     AOna    G    C        0      0        2 
   5   chr5_82535820     ASom    G    C        0      0        2 
   5   chr5_82535820     HCab    G    C        0      0        2 
   5   chr5_82535820     HPrz    G    C        0      0        2 
   5   chr5_82535820     ZBoe    G    C        0      0        2 
   5   chr5_82535820     ZGre    G    C        0      0        2 
   5   chr5_82535820     ZHar    G    C        1      2        2 
   5   chr5_82535820   Sample    G    C        0      0        2 
   5   chr5_82544825     AAsi    A    G        0      0        2 
   5   chr5_82544825     AKia    A    G        0      0        2 
   5   chr5_82544825     AOna    A    G        0      0        2 
   5   chr5_82544825     ASom    A    G        0      0        2 
   5   chr5_82544825     HCab    A    G        0      0        2 
   5   chr5_82544825     HPrz    A    G      0.5      1        2 
   5   chr5_82544825     ZBoe    A    G        0      0        2 
   5   chr5_82544825     ZGre    A    G        0      0        2 
   5   chr5_82544825     ZHar    A    G        0      0        2 
   5   chr5_82544825   Sample    A    G        0      0        2 
   5   chr5_82546341     AAsi    A    G      0.5      1        2 
   5   chr5_82546341     AKia    A    G        0      0        2 
   5   chr5_82546341     AOna    A    G        0      0        2 
   5   chr5_82546341     ASom    A    G        1      2        2 
   5   chr5_82546341     HCab    A    G        0      0        2 
   5   chr5_82546341     HPrz    A    G        0      0        2 
   5   chr5_82546341     ZBoe    A    G        0      0        2 
   5   chr5_82546341     ZGre    A    G      0.5      1        2 
   5   chr5_82546341     ZHar    A    G        0      0        2 
   5   chr5_82546341   Sample    A    G        1      2        2 
   5   chr5_82551960     AAsi    A    G        0      0        2 
   5   chr5_82551960     AKia    A    G        0      0        2 
   5   chr5_82551960     AOna    A    G      0.5      1        2 
   5   chr5_82551960     ASom    A    G        0      0        2 
   5   chr5_82551960     HCab    A    G        0      0        2 
   5   chr5_82551960     HPrz    A    G        0      0        2 
   5   chr5_82551960     ZBoe    A    G        0      0        2 
   5   chr5_82551960     ZGre    A    G        0      0        2 
   5   chr5_82551960     ZHar    A    G        0      0        2 
   5   chr5_82551960   Sample    A    G        0      0        2 
   5   chr5_82554235     AAsi    T    G        0      0        2 
   5   chr5_82554235     AKia    T    G        0      0        2 
   5   chr5_82554235     AOna    T    G        0      0        2 
   5   chr5_82554235     ASom    T    G        0      0        2 
   5   chr5_82554235     HCab    T    G        1      2        2 
   5   chr5_82554235     HPrz    T    G        1      2        2 
   5   chr5_82554235     ZBoe    T    G        0      0        2 
   5   chr5_82554235     ZGre    T    G        0      0        2 
   5   chr5_82554235     ZHar    T    G        0      0        2 
   5   chr5_82554235   Sample    T    G        0      0        2 
   5   chr5_82584251     AAsi    C    A        0      0        2 
   5   chr5_82584251     AKia    C    A        0      0        2 
   5   chr5_82584251     AOna    C    A        0      0        2 
   5   chr5_82584251     ASom    C    A        0      0        2 
   5   chr5_82584251     HCab    C    A        0      0        2 
   5   chr5_82584251     HPrz    C    A      0.5      1        2 
   5   chr5_82584251     ZBoe    C    A        0      0        2 
   5   chr5_82584251     ZGre    C    A        0      0        2 
   5   chr5_82584251     ZHar    C    A        0      0        2 
   5   chr5_82584251   Sample    C    A        0      0        2 
   5   chr5_82595297     AAsi    C    T        0      0        2 
   5   chr5_82595297     AKia    C    T        0      0        2 
   5   chr5_82595297     AOna    C    T        0      0        2 
   5   chr5_82595297     ASom    C    T        0      0        2 
   5   chr5_82595297     HCab    C    T        1      2        2 
   5   chr5_82595297     HPrz    C    T        0      0        2 
   5   chr5_82595297     ZBoe    C    T        0      0        2 
   5   chr5_82595297     ZGre    C    T        0      0        2 
   5   chr5_82595297     ZHar    C    T        0      0        2 
   5   chr5_82595297   Sample    C    T        0      0        2 
   5   chr5_82598412     AAsi    C    A        0      0        2 
   5   chr5_82598412     AKia    C    A        0      0        2 
   5   chr5_82598412     AOna    C    A        0      0        2 
   5   chr5_82598412     ASom    C    A        0      0        2 
   5   chr5_82598412     HCab    C    A        0      0        2 
   5   chr5_82598412     HPrz    C    A        0      0        2 
   5   chr5_82598412     ZBoe    C    A        0      0        2 
   5   chr5_82598412     ZGre    C    A        1      2        2 
   5   chr5_82598412     ZHar    C    A        0      0        2 
   5   chr5_82598412   Sample    C    A        0      0        2 
   5   chr5_82609346     AAsi    G    A        1      2        2 
   5   chr5_82609346     AKia    G    A        0      0        2 
   5   chr5_82609346     AOna    G    A        0      0        2 
   5   chr5_82609346     ASom    G    A        1      2        2 
   5   chr5_82609346     HCab    G    A        0      0        2 
   5   chr5_82609346     HPrz    G    A        0      0        2 
   5   chr5_82609346     ZBoe    G    A        0      0        2 
   5   chr5_82609346     ZGre    G    A        0      0        2 
   5   chr5_82609346     ZHar    G    A        0      0        2 
   5   chr5_82609346   Sample    G    A        1      2        2 
   5   chr5_82609409     AAsi    G    T        0      0        2 
   5   chr5_82609409     AKia    G    T        0      0        2 
   5   chr5_82609409     AOna    G    T        0      0        2 
   5   chr5_82609409     ASom    G    T        0      0        2 
   5   chr5_82609409     HCab    G    T        0      0        2 
   5   chr5_82609409     HPrz    G    T        0      0        2 
   5   chr5_82609409     ZBoe    G    T      0.5      1        2 
   5   chr5_82609409     ZGre    G    T        0      0        2 
   5   chr5_82609409     ZHar    G    T        0      0        2 
   5   chr5_82609409   Sample    G    T        0      0        2 
   5   chr5_82609803     AAsi    G    A        0      0        2 
   5   chr5_82609803     AKia    G    A        0      0        2 
   5   chr5_82609803     AOna    G    A        1      2        2 
   5   chr5_82609803     ASom    G    A        0      0        2 
   5   chr5_82609803     HCab    G    A        0      0        2 
   5   chr5_82609803     HPrz    G    A        0      0        2 
   5   chr5_82609803     ZBoe    G    A        0      0        2 
   5   chr5_82609803     ZGre    G    A        0      0        2 
   5   chr5_82609803     ZHar    G    A        0      0        2 
   5   chr5_82609803   Sample    G    A        0      0        2 
   5   chr5_82610490     AAsi    A    C        0      0        2 
   5   chr5_82610490     AKia    A    C      0.5      1        2 
   5   chr5_82610490     AOna    A    C      0.5      1        2 
   5   chr5_82610490     ASom    A    C        0      0        2 
   5   chr5_82610490     HCab    A    C        0      0        2 
   5   chr5_82610490     HPrz    A    C        0      0        2 
   5   chr5_82610490     ZBoe    A    C        0      0        2 
   5   chr5_82610490     ZGre    A    C        0      0        2 
   5   chr5_82610490     ZHar    A    C        0      0        2 
   5   chr5_82610490   Sample    A    C        0      0        2 
   5   chr5_82611744     AAsi    T    C        0      0        2 
   5   chr5_82611744     AKia    T    C        0      0        2 
   5   chr5_82611744     AOna    T    C        0      0        2 
   5   chr5_82611744     ASom    T    C        0      0        2 
   5   chr5_82611744     HCab    T    C        0      0        2 
   5   chr5_82611744     HPrz    T    C        0      0        2 
   5   chr5_82611744     ZBoe    T    C        0      0        2 
   5   chr5_82611744     ZGre    T    C        1      2        2 
   5   chr5_82611744     ZHar    T    C        1      2        2 
   5   chr5_82611744   Sample    T    C        0      0        2 
   5   chr5_82628110     AAsi    G    A        0      0        2 
   5   chr5_82628110     AKia    G    A        0      0        2 
   5   chr5_82628110     AOna    G    A        0      0        2 
   5   chr5_82628110     ASom    G    A        0      0        2 
   5   chr5_82628110     HCab    G    A        1      2        2 
   5   chr5_82628110     HPrz    G    A        1      2        2 
   5   chr5_82628110     ZBoe    G    A        0      0        2 
   5   chr5_82628110     ZGre    G    A        0      0        2 
   5   chr5_82628110     ZHar    G    A        0      0        2 
   5   chr5_82628110   Sample    G    A        0      0        2 
   5   chr5_82633335     AAsi    T    C        0      0        2 
   5   chr5_82633335     AKia    T    C        0      0        2 
   5   chr5_82633335     AOna    T    C        0      0        2 
   5   chr5_82633335     ASom    T    C        0      0        2 
   5   chr5_82633335     HCab    T    C        0      0        2 
   5   chr5_82633335     HPrz    T    C        0      0        2 
   5   chr5_82633335     ZBoe    T    C      0.5      1        2 
   5   chr5_82633335     ZGre    T    C        0      0        2 
   5   chr5_82633335     ZHar    T    C        0      0        2 
   5   chr5_82633335   Sample    T    C        0      0        2 
   5   chr5_82638383     AAsi    C    T        0      0        2 
   5   chr5_82638383     AKia    C    T        0      0        2 
   5   chr5_82638383     AOna    C    T        0      0        2 
   5   chr5_82638383     ASom    C    T        0      0        2 
   5   chr5_82638383     HCab    C    T        1      2        2 
   5   chr5_82638383     HPrz    C    T        1      2        2 
   5   chr5_82638383     ZBoe    C    T        0      0        2 
   5   chr5_82638383     ZGre    C    T        0      0        2 
   5   chr5_82638383     ZHar    C    T        0      0        2 
   5   chr5_82638383   Sample    C    T        0      0        2 
   5   chr5_82645981     AAsi    A    G        1      2        2 
   5   chr5_82645981     AKia    A    G        0      0        2 
   5   chr5_82645981     AOna    A    G        0      0        2 
   5   chr5_82645981     ASom    A    G        1      2        2 
   5   chr5_82645981     HCab    A    G        0      0        2 
   5   chr5_82645981     HPrz    A    G        0      0        2 
   5   chr5_82645981     ZBoe    A    G        0      0        2 
   5   chr5_82645981     ZGre    A    G        0      0        2 
   5   chr5_82645981     ZHar    A    G        0      0        2 
   5   chr5_82645981   Sample    A    G        1      2        2 
   5   chr5_82647583     AAsi    T    C        0      0        2 
   5   chr5_82647583     AKia    T    C        0      0        2 
   5   chr5_82647583     AOna    T    C        0      0        2 
   5   chr5_82647583     ASom    T    C        0      0        2 
   5   chr5_82647583     HCab    T    C        0      0        2 
   5   chr5_82647583     HPrz    T    C      0.5      1        2 
   5   chr5_82647583     ZBoe    T    C        0      0        2 
   5   chr5_82647583     ZGre    T    C        0      0        2 
   5   chr5_82647583     ZHar    T    C        0      0        2 
   5   chr5_82647583   Sample    T    C        0      0        2 
   5   chr5_82651094     AAsi    A    C        0      0        2 
   5   chr5_82651094     AKia    A    C        0      0        2 
   5   chr5_82651094     AOna    A    C        0      0        2 
   5   chr5_82651094     ASom    A    C        1      2        2 
   5   chr5_82651094     HCab    A    C        0      0        2 
   5   chr5_82651094     HPrz    A    C        0      0        2 
   5   chr5_82651094     ZBoe    A    C        0      0        2 
   5   chr5_82651094     ZGre    A    C        0      0        2 
   5   chr5_82651094     ZHar    A    C        0      0        2 
   5   chr5_82651094   Sample    A    C        0      0        2 
   5   chr5_82652171     AAsi    A    G        0      0        2 
   5   chr5_82652171     AKia    A    G        0      0        2 
   5   chr5_82652171     AOna    A    G        0      0        2 
   5   chr5_82652171     ASom    A    G        0      0        2 
   5   chr5_82652171     HCab    A    G        1      2        2 
   5   chr5_82652171     HPrz    A    G        1      2        2 
   5   chr5_82652171     ZBoe    A    G        0      0        2 
   5   chr5_82652171     ZGre    A    G        0      0        2 
   5   chr5_82652171     ZHar    A    G        0      0        2 
   5   chr5_82652171   Sample    A    G        0      0        2 
   5   chr5_82663351     AAsi    C    T        0      0        2 
   5   chr5_82663351     AKia    C    T        0      0        2 
   5   chr5_82663351     AOna    C    T        0      0        2 
   5   chr5_82663351     ASom    C    T        0      0        2 
   5   chr5_82663351     HCab    C    T        1      2        2 
   5   chr5_82663351     HPrz    C    T        1      2        2 
   5   chr5_82663351     ZBoe    C    T        0      0        2 
   5   chr5_82663351     ZGre    C    T        0      0        2 
   5   chr5_82663351     ZHar    C    T        0      0        2 
   5   chr5_82663351   Sample    C    T        0      0        2 
   5   chr5_82665225     AAsi    A    C        0      0        2 
   5   chr5_82665225     AKia    A    C        0      0        2 
   5   chr5_82665225     AOna    A    C        0      0        2 
   5   chr5_82665225     ASom    A    C        0      0        2 
   5   chr5_82665225     HCab    A    C        1      2        2 
   5   chr5_82665225     HPrz    A    C        1      2        2 
   5   chr5_82665225     ZBoe    A    C        0      0        2 
   5   chr5_82665225     ZGre    A    C        0      0        2 
   5   chr5_82665225     ZHar    A    C        0      0        2 
   5   chr5_82665225   Sample    A    C        0      0        2 
   5   chr5_82680220     AAsi    G    C        0      0        2 
   5   chr5_82680220     AKia    G    C        0      0        2 
   5   chr5_82680220     AOna    G    C        0      0        2 
   5   chr5_82680220     ASom    G    C        0      0        2 
   5   chr5_82680220     HCab    G    C        0      0        2 
   5   chr5_82680220     HPrz    G    C        0      0        2 
   5   chr5_82680220     ZBoe    G    C        1      2        2 
   5   chr5_82680220     ZGre    G    C        1      2        2 
   5   chr5_82680220     ZHar    G    C        1      2        2 
   5   chr5_82680220   Sample    G    C        0      0        2 
   5   chr5_82690927     AAsi    G    T        0      0        2 
   5   chr5_82690927     AKia    G    T        0      0        2 
   5   chr5_82690927     AOna    G    T        0      0        2 
   5   chr5_82690927     ASom    G    T        0      0        2 
   5   chr5_82690927     HCab    G    T      0.5      1        2 
   5   chr5_82690927     HPrz    G    T        0      0        2 
   5   chr5_82690927     ZBoe    G    T        0      0        2 
   5   chr5_82690927     ZGre    G    T        0      0        2 
   5   chr5_82690927     ZHar    G    T        0      0        2 
   5   chr5_82690927   Sample    G    T        0      0        2 
   5   chr5_82692459     AAsi    G    A        0      0        2 
   5   chr5_82692459     AKia    G    A        0      0        2 
   5   chr5_82692459     AOna    G    A        0      0        2 
   5   chr5_82692459     ASom    G    A        0      0        2 
   5   chr5_82692459     HCab    G    A        1      2        2 
   5   chr5_82692459     HPrz    G    A        1      2        2 
   5   chr5_82692459     ZBoe    G    A        0      0        2 
   5   chr5_82692459     ZGre    G    A        0      0        2 
   5   chr5_82692459     ZHar    G    A        0      0        2 
   5   chr5_82692459   Sample    G    A        0      0        2 
   5   chr5_82699578     AAsi    T    C        0      0        2 
   5   chr5_82699578     AKia    T    C        0      0        2 
   5   chr5_82699578     AOna    T    C      0.5      1        2 
   5   chr5_82699578     ASom    T    C        0      0        2 
   5   chr5_82699578     HCab    T    C        0      0        2 
   5   chr5_82699578     HPrz    T    C        0      0        2 
   5   chr5_82699578     ZBoe    T    C        0      0        2 
   5   chr5_82699578     ZGre    T    C        0      0        2 
   5   chr5_82699578     ZHar    T    C        0      0        2 
   5   chr5_82699578   Sample    T    C        0      0        2 
   5   chr5_82702329     AAsi    A    T        0      0        2 
   5   chr5_82702329     AKia    A    T        0      0        2 
   5   chr5_82702329     AOna    A    T        0      0        2 
   5   chr5_82702329     ASom    A    T        1      2        2 
   5   chr5_82702329     HCab    A    T        0      0        2 
   5   chr5_82702329     HPrz    A    T        0      0        2 
   5   chr5_82702329     ZBoe    A    T        0      0        2 
   5   chr5_82702329     ZGre    A    T        0      0        2 
   5   chr5_82702329     ZHar    A    T        0      0        2 
   5   chr5_82702329   Sample    A    T        0      0        2 
   5   chr5_82702360     AAsi    G    A        0      0        2 
   5   chr5_82702360     AKia    G    A        0      0        2 
   5   chr5_82702360     AOna    G    A        0      0        2 
   5   chr5_82702360     ASom    G    A        0      0        2 
   5   chr5_82702360     HCab    G    A        0      0        2 
   5   chr5_82702360     HPrz    G    A        0      0        2 
   5   chr5_82702360     ZBoe    G    A      0.5      1        2 
   5   chr5_82702360     ZGre    G    A        0      0        2 
   5   chr5_82702360     ZHar    G    A        0      0        2 
   5   chr5_82702360   Sample    G    A        0      0        2 
   5   chr5_82708650     AAsi    G    A        1      2        2 
   5   chr5_82708650     AKia    G    A        1      2        2 
   5   chr5_82708650     AOna    G    A        1      2        2 
   5   chr5_82708650     ASom    G    A        1      2        2 
   5   chr5_82708650     HCab    G    A        0      0        2 
   5   chr5_82708650     HPrz    G    A        0      0        2 
   5   chr5_82708650     ZBoe    G    A        0      0        2 
   5   chr5_82708650     ZGre    G    A        0      0        2 
   5   chr5_82708650     ZHar    G    A        0      0        2 
   5   chr5_82708650   Sample    G    A        1      2        2 
   5   chr5_82712677     AAsi    A    G        0      0        2 
   5   chr5_82712677     AKia    A    G        0      0        2 
   5   chr5_82712677     AOna    A    G        0      0        2 
   5   chr5_82712677     ASom    A    G        0      0        2 
   5   chr5_82712677     HCab    A    G        0      0        2 
   5   chr5_82712677     HPrz    A    G        0      0        2 
   5   chr5_82712677     ZBoe    A    G        1      2        2 
   5   chr5_82712677     ZGre    A    G        0      0        2 
   5   chr5_82712677     ZHar    A    G        0      0        2 
   5   chr5_82712677   Sample    A    G        0      0        2 
   5   chr5_82724706     AAsi    C    T        0      0        2 
   5   chr5_82724706     AKia    C    T        0      0        2 
   5   chr5_82724706     AOna    C    T        0      0        2 
   5   chr5_82724706     ASom    C    T        0      0        2 
   5   chr5_82724706     HCab    C    T        1      2        2 
   5   chr5_82724706     HPrz    C    T        1      2        2 
   5   chr5_82724706     ZBoe    C    T        0      0        2 
   5   chr5_82724706     ZGre    C    T        0      0        2 
   5   chr5_82724706     ZHar    C    T        0      0        2 
   5   chr5_82724706   Sample    C    T        0      0        2 
   5   chr5_82729816     AAsi    G    T        0      0        2 
   5   chr5_82729816     AKia    G    T        0      0        2 
   5   chr5_82729816     AOna    G    T        0      0        2 
   5   chr5_82729816     ASom    G    T        0      0        2 
   5   chr5_82729816     HCab    G    T        1      2        2 
   5   chr5_82729816     HPrz    G    T        1      2        2 
   5   chr5_82729816     ZBoe    G    T        0      0        2 
   5   chr5_82729816     ZGre    G    T        0      0        2 
   5   chr5_82729816     ZHar    G    T        0      0        2 
   5   chr5_82729816   Sample    G    T        0      0        2 
   5   chr5_82732608     AAsi    C    G        0      0        2 
   5   chr5_82732608     AKia    C    G        0      0        2 
   5   chr5_82732608     AOna    C    G        0      0        2 
   5   chr5_82732608     ASom    C    G        0      0        2 
   5   chr5_82732608     HCab    C    G        0      0        2 
   5   chr5_82732608     HPrz    C    G        0      0        2 
   5   chr5_82732608     ZBoe    C    G      0.5      1        2 
   5   chr5_82732608     ZGre    C    G        0      0        2 
   5   chr5_82732608     ZHar    C    G        0      0        2 
   5   chr5_82732608   Sample    C    G        0      0        2 
   5   chr5_82738899     AAsi    G    C        0      0        2 
   5   chr5_82738899     AKia    G    C      0.5      1        2 
   5   chr5_82738899     AOna    G    C        0      0        2 
   5   chr5_82738899     ASom    G    C        0      0        2 
   5   chr5_82738899     HCab    G    C        0      0        2 
   5   chr5_82738899     HPrz    G    C        0      0        2 
   5   chr5_82738899     ZBoe    G    C        0      0        2 
   5   chr5_82738899     ZGre    G    C        0      0        2 
   5   chr5_82738899     ZHar    G    C        0      0        2 
   5   chr5_82738899   Sample    G    C        0      0        2 
   5   chr5_82747051     AAsi    A    T        0      0        2 
   5   chr5_82747051     AKia    A    T        0      0        2 
   5   chr5_82747051     AOna    A    T      0.5      1        2 
   5   chr5_82747051     ASom    A    T        0      0        2 
   5   chr5_82747051     HCab    A    T        0      0        2 
   5   chr5_82747051     HPrz    A    T        0      0        2 
   5   chr5_82747051     ZBoe    A    T        0      0        2 
   5   chr5_82747051     ZGre    A    T        0      0        2 
   5   chr5_82747051     ZHar    A    T        0      0        2 
   5   chr5_82747051   Sample    A    T        0      0        2 
   5   chr5_82749812     AAsi    A    G        0      0        2 
   5   chr5_82749812     AKia    A    G      0.5      1        2 
   5   chr5_82749812     AOna    A    G        0      0        2 
   5   chr5_82749812     ASom    A    G        0      0        2 
   5   chr5_82749812     HCab    A    G        0      0        2 
   5   chr5_82749812     HPrz    A    G        0      0        2 
   5   chr5_82749812     ZBoe    A    G        0      0        2 
   5   chr5_82749812     ZGre    A    G        0      0        2 
   5   chr5_82749812     ZHar    A    G        0      0        2 
   5   chr5_82749812   Sample    A    G        0      0        2 
   5   chr5_82751698     AAsi    G    T        0      0        2 
   5   chr5_82751698     AKia    G    T        0      0        2 
   5   chr5_82751698     AOna    G    T      0.5      1        2 
   5   chr5_82751698     ASom    G    T        0      0        2 
   5   chr5_82751698     HCab    G    T        0      0        2 
   5   chr5_82751698     HPrz    G    T        0      0        2 
   5   chr5_82751698     ZBoe    G    T        0      0        2 
   5   chr5_82751698     ZGre    G    T        0      0        2 
   5   chr5_82751698     ZHar    G    T        0      0        2 
   5   chr5_82751698   Sample    G    T        0      0        2 
   5   chr5_82752373     AAsi    G    T        0      0        2 
   5   chr5_82752373     AKia    G    T        0      0        2 
   5   chr5_82752373     AOna    G    T        0      0        2 
   5   chr5_82752373     ASom    G    T        0      0        2 
   5   chr5_82752373     HCab    G    T        1      2        2 
   5   chr5_82752373     HPrz    G    T        1      2        2 
   5   chr5_82752373     ZBoe    G    T        0      0        2 
   5   chr5_82752373     ZGre    G    T        0      0        2 
   5   chr5_82752373     ZHar    G    T        0      0        2 
   5   chr5_82752373   Sample    G    T        0      0        2 
   5   chr5_82753405     AAsi    G    T        0      0        2 
   5   chr5_82753405     AKia    G    T        0      0        2 
   5   chr5_82753405     AOna    G    T        0      0        2 
   5   chr5_82753405     ASom    G    T        0      0        2 
   5   chr5_82753405     HCab    G    T        0      0        2 
   5   chr5_82753405     HPrz    G    T        0      0        2 
   5   chr5_82753405     ZBoe    G    T        0      0        2 
   5   chr5_82753405     ZGre    G    T        0      0        2 
   5   chr5_82753405     ZHar    G    T      0.5      1        2 
   5   chr5_82753405   Sample    G    T        0      0        2 
   5   chr5_82761288     AAsi    A    G        0      0        2 
   5   chr5_82761288     AKia    A    G      0.5      1        2 
   5   chr5_82761288     AOna    A    G        0      0        2 
   5   chr5_82761288     ASom    A    G        0      0        2 
   5   chr5_82761288     HCab    A    G        0      0        2 
   5   chr5_82761288     HPrz    A    G        0      0        2 
   5   chr5_82761288     ZBoe    A    G        0      0        2 
   5   chr5_82761288     ZGre    A    G        0      0        2 
   5   chr5_82761288     ZHar    A    G        0      0        2 
   5   chr5_82761288   Sample    A    G        0      0        2 
   5   chr5_82771078     AAsi    C    A        0      0        2 
   5   chr5_82771078     AKia    C    A        0      0        2 
   5   chr5_82771078     AOna    C    A        0      0        2 
   5   chr5_82771078     ASom    C    A        1      2        2 
   5   chr5_82771078     HCab    C    A        0      0        2 
   5   chr5_82771078     HPrz    C    A        0      0        2 
   5   chr5_82771078     ZBoe    C    A        0      0        2 
   5   chr5_82771078     ZGre    C    A        0      0        2 
   5   chr5_82771078     ZHar    C    A        0      0        2 
   5   chr5_82771078   Sample    C    A        0      0        2 
   5   chr5_82771497     AAsi    G    A        0      0        2 
   5   chr5_82771497     AKia    G    A        0      0        2 
   5   chr5_82771497     AOna    G    A      0.5      1        2 
   5   chr5_82771497     ASom    G    A        0      0        2 
   5   chr5_82771497     HCab    G    A        0      0        2 
   5   chr5_82771497     HPrz    G    A        0      0        2 
   5   chr5_82771497     ZBoe    G    A        0      0        2 
   5   chr5_82771497     ZGre    G    A        0      0        2 
   5   chr5_82771497     ZHar    G    A        0      0        2 
   5   chr5_82771497   Sample    G    A        0      0        2 
   5   chr5_82773571     AAsi    A    G        0      0        2 
   5   chr5_82773571     AKia    A    G        0      0        2 
   5   chr5_82773571     AOna    A    G        0      0        2 
   5   chr5_82773571     ASom    A    G        0      0        2 
   5   chr5_82773571     HCab    A    G        0      0        2 
   5   chr5_82773571     HPrz    A    G      0.5      1        2 
   5   chr5_82773571     ZBoe    A    G        0      0        2 
   5   chr5_82773571     ZGre    A    G        0      0        2 
   5   chr5_82773571     ZHar    A    G        0      0        2 
   5   chr5_82773571   Sample    A    G        0      0        2 
   5   chr5_82786621     AAsi    C    T        0      0        2 
   5   chr5_82786621     AKia    C    T        0      0        2 
   5   chr5_82786621     AOna    C    T        0      0        2 
   5   chr5_82786621     ASom    C    T        0      0        2 
   5   chr5_82786621     HCab    C    T        1      2        2 
   5   chr5_82786621     HPrz    C    T        1      2        2 
   5   chr5_82786621     ZBoe    C    T        0      0        2 
   5   chr5_82786621     ZGre    C    T        0      0        2 
   5   chr5_82786621     ZHar    C    T        0      0        2 
   5   chr5_82786621   Sample    C    T        0      0        2 
   5   chr5_82790701     AAsi    A    G        0      0        2 
   5   chr5_82790701     AKia    A    G        0      0        2 
   5   chr5_82790701     AOna    A    G        0      0        2 
   5   chr5_82790701     ASom    A    G        0      0        2 
   5   chr5_82790701     HCab    A    G        0      0        2 
   5   chr5_82790701     HPrz    A    G        0      0        2 
   5   chr5_82790701     ZBoe    A    G        1      2        2 
   5   chr5_82790701     ZGre    A    G        1      2        2 
   5   chr5_82790701     ZHar    A    G        1      2        2 
   5   chr5_82790701   Sample    A    G        0      0        2 
   5   chr5_82792814     AAsi    C    T        0      0        2 
   5   chr5_82792814     AKia    C    T      0.5      1        2 
   5   chr5_82792814     AOna    C    T        1      2        2 
   5   chr5_82792814     ASom    C    T        0      0        2 
   5   chr5_82792814     HCab    C    T        0      0        2 
   5   chr5_82792814     HPrz    C    T        0      0        2 
   5   chr5_82792814     ZBoe    C    T        0      0        2 
   5   chr5_82792814     ZGre    C    T        0      0        2 
   5   chr5_82792814     ZHar    C    T        0      0        2 
   5   chr5_82792814   Sample    C    T        0      0        2 
   5   chr5_82795793     AAsi    A    G        0      0        2 
   5   chr5_82795793     AKia    A    G        0      0        2 
   5   chr5_82795793     AOna    A    G        0      0        2 
   5   chr5_82795793     ASom    A    G        0      0        2 
   5   chr5_82795793     HCab    A    G        0      0        2 
   5   chr5_82795793     HPrz    A    G      0.5      1        2 
   5   chr5_82795793     ZBoe    A    G        0      0        2 
   5   chr5_82795793     ZGre    A    G        0      0        2 
   5   chr5_82795793     ZHar    A    G        0      0        2 
   5   chr5_82795793   Sample    A    G        0      0        2 
   5   chr5_82807235     AAsi    A    G        0      0        2 
   5   chr5_82807235     AKia    A    G        0      0        2 
   5   chr5_82807235     AOna    A    G        0      0        2 
   5   chr5_82807235     ASom    A    G        0      0        2 
   5   chr5_82807235     HCab    A    G        0      0        2 
   5   chr5_82807235     HPrz    A    G        0      0        2 
   5   chr5_82807235     ZBoe    A    G        0      0        2 
   5   chr5_82807235     ZGre    A    G        0      0        2 
   5   chr5_82807235     ZHar    A    G      0.5      1        2 
   5   chr5_82807235   Sample    A    G        0      0        2 
   5   chr5_82814686     AAsi    T    C        0      0        2 
   5   chr5_82814686     AKia    T    C        0      0        2 
   5   chr5_82814686     AOna    T    C        0      0        2 
   5   chr5_82814686     ASom    T    C        0      0        2 
   5   chr5_82814686     HCab    T    C        0      0        2 
   5   chr5_82814686     HPrz    T    C        0      0        2 
   5   chr5_82814686     ZBoe    T    C        0      0        2 
   5   chr5_82814686     ZGre    T    C        0      0        2 
   5   chr5_82814686     ZHar    T    C        1      2        2 
   5   chr5_82814686   Sample    T    C        0      0        2 
   5   chr5_82816017     AAsi    T    C        0      0        2 
   5   chr5_82816017     AKia    T    C        0      0        2 
   5   chr5_82816017     AOna    T    C        0      0        2 
   5   chr5_82816017     ASom    T    C        0      0        2 
   5   chr5_82816017     HCab    T    C        1      2        2 
   5   chr5_82816017     HPrz    T    C        0      0        2 
   5   chr5_82816017     ZBoe    T    C        0      0        2 
   5   chr5_82816017     ZGre    T    C        0      0        2 
   5   chr5_82816017     ZHar    T    C        0      0        2 
   5   chr5_82816017   Sample    T    C        0      0        2 
   5   chr5_82819638     AAsi    A    G        0      0        2 
   5   chr5_82819638     AKia    A    G        1      2        2 
   5   chr5_82819638     AOna    A    G      0.5      1        2 
   5   chr5_82819638     ASom    A    G        0      0        2 
   5   chr5_82819638     HCab    A    G        0      0        2 
   5   chr5_82819638     HPrz    A    G        0      0        2 
   5   chr5_82819638     ZBoe    A    G        0      0        2 
   5   chr5_82819638     ZGre    A    G        0      0        2 
   5   chr5_82819638     ZHar    A    G        0      0        2 
   5   chr5_82819638   Sample    A    G        0      0        2 
   5   chr5_82832980     AAsi    G    A        0      0        2 
   5   chr5_82832980     AKia    G    A        0      0        2 
   5   chr5_82832980     AOna    G    A        0      0        2 
   5   chr5_82832980     ASom    G    A        0      0        2 
   5   chr5_82832980     HCab    G    A        0      0        2 
   5   chr5_82832980     HPrz    G    A        0      0        2 
   5   chr5_82832980     ZBoe    G    A        0      0        2 
   5   chr5_82832980     ZGre    G    A        0      0        2 
   5   chr5_82832980     ZHar    G    A        1      2        2 
   5   chr5_82832980   Sample    G    A        0      0        2 
   5   chr5_82833971     AAsi    C    T        0      0        2 
   5   chr5_82833971     AKia    C    T        0      0        2 
   5   chr5_82833971     AOna    C    T        0      0        2 
   5   chr5_82833971     ASom    C    T        0      0        2 
   5   chr5_82833971     HCab    C    T        0      0        2 
   5   chr5_82833971     HPrz    C    T        0      0        2 
   5   chr5_82833971     ZBoe    C    T        0      0        2 
   5   chr5_82833971     ZGre    C    T        0      0        2 
   5   chr5_82833971     ZHar    C    T        1      2        2 
   5   chr5_82833971   Sample    C    T        0      0        2 
   5   chr5_82834598     AAsi    G    A        0      0        2 
   5   chr5_82834598     AKia    G    A        1      2        2 
   5   chr5_82834598     AOna    G    A      0.5      1        2 
   5   chr5_82834598     ASom    G    A        0      0        2 
   5   chr5_82834598     HCab    G    A        0      0        2 
   5   chr5_82834598     HPrz    G    A        0      0        2 
   5   chr5_82834598     ZBoe    G    A        0      0        2 
   5   chr5_82834598     ZGre    G    A        0      0        2 
   5   chr5_82834598     ZHar    G    A        0      0        2 
   5   chr5_82834598   Sample    G    A        0      0        2 
   5   chr5_82843391     AAsi    C    T        0      0        2 
   5   chr5_82843391     AKia    C    T        0      0        2 
   5   chr5_82843391     AOna    C    T        0      0        2 
   5   chr5_82843391     ASom    C    T        0      0        2 
   5   chr5_82843391     HCab    C    T        1      2        2 
   5   chr5_82843391     HPrz    C    T        1      2        2 
   5   chr5_82843391     ZBoe    C    T        0      0        2 
   5   chr5_82843391     ZGre    C    T        0      0        2 
   5   chr5_82843391     ZHar    C    T        0      0        2 
   5   chr5_82843391   Sample    C    T        0      0        2 
   5   chr5_82844789     AAsi    G    T        0      0        2 
   5   chr5_82844789     AKia    G    T        0      0        2 
   5   chr5_82844789     AOna    G    T        0      0        2 
   5   chr5_82844789     ASom    G    T        0      0        2 
   5   chr5_82844789     HCab    G    T      0.5      1        2 
   5   chr5_82844789     HPrz    G    T        0      0        2 
   5   chr5_82844789     ZBoe    G    T        0      0        2 
   5   chr5_82844789     ZGre    G    T        0      0        2 
   5   chr5_82844789     ZHar    G    T        0      0        2 
   5   chr5_82844789   Sample    G    T        0      0        2 
   5   chr5_82845310     AAsi    C    T        0      0        2 
   5   chr5_82845310     AKia    C    T        0      0        2 
   5   chr5_82845310     AOna    C    T        0      0        2 
   5   chr5_82845310     ASom    C    T        0      0        2 
   5   chr5_82845310     HCab    C    T        1      2        2 
   5   chr5_82845310     HPrz    C    T        1      2        2 
   5   chr5_82845310     ZBoe    C    T        0      0        2 
   5   chr5_82845310     ZGre    C    T        0      0        2 
   5   chr5_82845310     ZHar    C    T        0      0        2 
   5   chr5_82845310   Sample    C    T        0      0        2 
   5   chr5_82853359     AAsi    A    G        0      0        2 
   5   chr5_82853359     AKia    A    G        0      0        2 
   5   chr5_82853359     AOna    A    G        0      0        2 
   5   chr5_82853359     ASom    A    G        0      0        2 
   5   chr5_82853359     HCab    A    G        0      0        2 
   5   chr5_82853359     HPrz    A    G        0      0        2 
   5   chr5_82853359     ZBoe    A    G        1      2        2 
   5   chr5_82853359     ZGre    A    G        1      2        2 
   5   chr5_82853359     ZHar    A    G        0      0        2 
   5   chr5_82853359   Sample    A    G        0      0        2 
   5   chr5_82861454     AAsi    G    A        0      0        2 
   5   chr5_82861454     AKia    G    A        0      0        2 
   5   chr5_82861454     AOna    G    A        0      0        2 
   5   chr5_82861454     ASom    G    A        0      0        2 
   5   chr5_82861454     HCab    G    A        0      0        2 
   5   chr5_82861454     HPrz    G    A        0      0        2 
   5   chr5_82861454     ZBoe    G    A      0.5      1        2 
   5   chr5_82861454     ZGre    G    A        0      0        2 
   5   chr5_82861454     ZHar    G    A        0      0        2 
   5   chr5_82861454   Sample    G    A        0      0        2 
   5   chr5_82862475     AAsi    G    A        0      0        2 
   5   chr5_82862475     AKia    G    A        0      0        2 
   5   chr5_82862475     AOna    G    A        0      0        2 
   5   chr5_82862475     ASom    G    A        0      0        2 
   5   chr5_82862475     HCab    G    A        1      2        2 
   5   chr5_82862475     HPrz    G    A        1      2        2 
   5   chr5_82862475     ZBoe    G    A        0      0        2 
   5   chr5_82862475     ZGre    G    A        0      0        2 
   5   chr5_82862475     ZHar    G    A        0      0        2 
   5   chr5_82862475   Sample    G    A        0      0        2 
   5   chr5_82868560     AAsi    T    C        0      0        2 
   5   chr5_82868560     AKia    T    C        0      0        2 
   5   chr5_82868560     AOna    T    C      0.5      1        2 
   5   chr5_82868560     ASom    T    C        0      0        2 
   5   chr5_82868560     HCab    T    C        0      0        2 
   5   chr5_82868560     HPrz    T    C        0      0        2 
   5   chr5_82868560     ZBoe    T    C        0      0        2 
   5   chr5_82868560     ZGre    T    C        0      0        2 
   5   chr5_82868560     ZHar    T    C        0      0        2 
   5   chr5_82868560   Sample    T    C        0      0        2 
   5   chr5_82874372     AAsi    A    G      0.5      1        2 
   5   chr5_82874372     AKia    A    G        0      0        2 
   5   chr5_82874372     AOna    A    G        0      0        2 
   5   chr5_82874372     ASom    A    G        0      0        2 
   5   chr5_82874372     HCab    A    G        0      0        2 
   5   chr5_82874372     HPrz    A    G        0      0        2 
   5   chr5_82874372     ZBoe    A    G        0      0        2 
   5   chr5_82874372     ZGre    A    G        0      0        2 
   5   chr5_82874372     ZHar    A    G        0      0        2 
   5   chr5_82874372   Sample    A    G        0      0        2 
   5   chr5_82877484     AAsi    C    G        0      0        2 
   5   chr5_82877484     AKia    C    G        1      2        2 
   5   chr5_82877484     AOna    C    G        0      0        2 
   5   chr5_82877484     ASom    C    G        0      0        2 
   5   chr5_82877484     HCab    C    G        0      0        2 
   5   chr5_82877484     HPrz    C    G        0      0        2 
   5   chr5_82877484     ZBoe    C    G        0      0        2 
   5   chr5_82877484     ZGre    C    G        0      0        2 
   5   chr5_82877484     ZHar    C    G        0      0        2 
   5   chr5_82877484   Sample    C    G        0      0        2 
   5   chr5_82886551     AAsi    A    G        0      0        2 
   5   chr5_82886551     AKia    A    G        0      0        2 
   5   chr5_82886551     AOna    A    G        0      0        2 
   5   chr5_82886551     ASom    A    G        0      0        2 
   5   chr5_82886551     HCab    A    G      0.5      1        2 
   5   chr5_82886551     HPrz    A    G      0.5      1        2 
   5   chr5_82886551     ZBoe    A    G        0      0        2 
   5   chr5_82886551     ZGre    A    G        0      0        2 
   5   chr5_82886551     ZHar    A    G        0      0        2 
   5   chr5_82886551   Sample    A    G        0      0        2 
   5   chr5_82896649     AAsi    T    C        1      2        2 
   5   chr5_82896649     AKia    T    C        0      0        2 
   5   chr5_82896649     AOna    T    C        0      0        2 
   5   chr5_82896649     ASom    T    C        0      0        2 
   5   chr5_82896649     HCab    T    C        0      0        2 
   5   chr5_82896649     HPrz    T    C        0      0        2 
   5   chr5_82896649     ZBoe    T    C        0      0        2 
   5   chr5_82896649     ZGre    T    C        0      0        2 
   5   chr5_82896649     ZHar    T    C        0      0        2 
   5   chr5_82896649   Sample    T    C        1      2        2 
   5   chr5_82899788     AAsi    G    A        0      0        2 
   5   chr5_82899788     AKia    G    A        0      0        2 
   5   chr5_82899788     AOna    G    A        0      0        2 
   5   chr5_82899788     ASom    G    A        0      0        2 
   5   chr5_82899788     HCab    G    A        0      0        2 
   5   chr5_82899788     HPrz    G    A        0      0        2 
   5   chr5_82899788     ZBoe    G    A        0      0        2 
   5   chr5_82899788     ZGre    G    A        1      2        2 
   5   chr5_82899788     ZHar    G    A        0      0        2 
   5   chr5_82899788   Sample    G    A        0      0        2 
   5   chr5_82905470     AAsi    C    T        0      0        2 
   5   chr5_82905470     AKia    C    T      0.5      1        2 
   5   chr5_82905470     AOna    C    T        0      0        2 
   5   chr5_82905470     ASom    C    T        0      0        2 
   5   chr5_82905470     HCab    C    T        0      0        2 
   5   chr5_82905470     HPrz    C    T        0      0        2 
   5   chr5_82905470     ZBoe    C    T        0      0        2 
   5   chr5_82905470     ZGre    C    T        0      0        2 
   5   chr5_82905470     ZHar    C    T        0      0        2 
   5   chr5_82905470   Sample    C    T        0      0        2 
   5   chr5_82917886     AAsi    G    T        0      0        2 
   5   chr5_82917886     AKia    G    T        0      0        2 
   5   chr5_82917886     AOna    G    T        0      0        2 
   5   chr5_82917886     ASom    G    T        0      0        2 
   5   chr5_82917886     HCab    G    T        0      0        2 
   5   chr5_82917886     HPrz    G    T        0      0        2 
   5   chr5_82917886     ZBoe    G    T        0      0        2 
   5   chr5_82917886     ZGre    G    T        0      0        2 
   5   chr5_82917886     ZHar    G    T      0.5      1        2 
   5   chr5_82917886   Sample    G    T        0      0        2 
   5   chr5_82920080     AAsi    T    C        0      0        2 
   5   chr5_82920080     AKia    T    C        0      0        2 
   5   chr5_82920080     AOna    T    C        0      0        2 
   5   chr5_82920080     ASom    T    C        0      0        2 
   5   chr5_82920080     HCab    T    C        0      0        2 
   5   chr5_82920080     HPrz    T    C        0      0        2 
   5   chr5_82920080     ZBoe    T    C        0      0        2 
   5   chr5_82920080     ZGre    T    C      0.5      1        2 
   5   chr5_82920080     ZHar    T    C        0      0        2 
   5   chr5_82920080   Sample    T    C        0      0        2 
   5   chr5_82920342     AAsi    G    A        0      0        2 
   5   chr5_82920342     AKia    G    A        0      0        2 
   5   chr5_82920342     AOna    G    A        0      0        2 
   5   chr5_82920342     ASom    G    A        0      0        2 
   5   chr5_82920342     HCab    G    A        0      0        2 
   5   chr5_82920342     HPrz    G    A        0      0        2 
   5   chr5_82920342     ZBoe    G    A        1      2        2 
   5   chr5_82920342     ZGre    G    A        0      0        2 
   5   chr5_82920342     ZHar    G    A        0      0        2 
   5   chr5_82920342   Sample    G    A        0      0        2 
   5   chr5_82936652     AAsi    A    G        0      0        2 
   5   chr5_82936652     AKia    A    G        0      0        2 
   5   chr5_82936652     AOna    A    G        0      0        2 
   5   chr5_82936652     ASom    A    G        0      0        2 
   5   chr5_82936652     HCab    A    G        0      0        2 
   5   chr5_82936652     HPrz    A    G        0      0        2 
   5   chr5_82936652     ZBoe    A    G      0.5      1        2 
   5   chr5_82936652     ZGre    A    G        0      0        2 
   5   chr5_82936652     ZHar    A    G        0      0        2 
   5   chr5_82936652   Sample    A    G        0      0        2 
   5   chr5_82940823     AAsi    T    C        0      0        2 
   5   chr5_82940823     AKia    T    C        0      0        2 
   5   chr5_82940823     AOna    T    C        0      0        2 
   5   chr5_82940823     ASom    T    C        0      0        2 
   5   chr5_82940823     HCab    T    C        1      2        2 
   5   chr5_82940823     HPrz    T    C        1      2        2 
   5   chr5_82940823     ZBoe    T    C        0      0        2 
   5   chr5_82940823     ZGre    T    C        0      0        2 
   5   chr5_82940823     ZHar    T    C        0      0        2 
   5   chr5_82940823   Sample    T    C        0      0        2 
   5   chr5_82944128     AAsi    T    C        0      0        2 
   5   chr5_82944128     AKia    T    C        0      0        2 
   5   chr5_82944128     AOna    T    C      0.5      1        2 
   5   chr5_82944128     ASom    T    C        0      0        2 
   5   chr5_82944128     HCab    T    C        0      0        2 
   5   chr5_82944128     HPrz    T    C        0      0        2 
   5   chr5_82944128     ZBoe    T    C        0      0        2 
   5   chr5_82944128     ZGre    T    C        0      0        2 
   5   chr5_82944128     ZHar    T    C        0      0        2 
   5   chr5_82944128   Sample    T    C        0      0        2 
   5   chr5_82961103     AAsi    C    A        0      0        2 
   5   chr5_82961103     AKia    C    A        0      0        2 
   5   chr5_82961103     AOna    C    A        0      0        2 
   5   chr5_82961103     ASom    C    A        0      0        2 
   5   chr5_82961103     HCab    C    A      0.5      1        2 
   5   chr5_82961103     HPrz    C    A      0.5      1        2 
   5   chr5_82961103     ZBoe    C    A        0      0        2 
   5   chr5_82961103     ZGre    C    A        0      0        2 
   5   chr5_82961103     ZHar    C    A        0      0        2 
   5   chr5_82961103   Sample    C    A        0      0        2 
   5   chr5_82964096     AAsi    T    C        0      0        2 
   5   chr5_82964096     AKia    T    C        0      0        2 
   5   chr5_82964096     AOna    T    C        0      0        2 
   5   chr5_82964096     ASom    T    C        0      0        2 
   5   chr5_82964096     HCab    T    C        1      2        2 
   5   chr5_82964096     HPrz    T    C        1      2        2 
   5   chr5_82964096     ZBoe    T    C        0      0        2 
   5   chr5_82964096     ZGre    T    C        0      0        2 
   5   chr5_82964096     ZHar    T    C        0      0        2 
   5   chr5_82964096   Sample    T    C        0      0        2 
   5   chr5_82964358     AAsi    A    G        0      0        2 
   5   chr5_82964358     AKia    A    G        0      0        2 
   5   chr5_82964358     AOna    A    G        0      0        2 
   5   chr5_82964358     ASom    A    G        0      0        2 
   5   chr5_82964358     HCab    A    G        0      0        2 
   5   chr5_82964358     HPrz    A    G        0      0        2 
   5   chr5_82964358     ZBoe    A    G        0      0        2 
   5   chr5_82964358     ZGre    A    G        0      0        2 
   5   chr5_82964358     ZHar    A    G        1      2        2 
   5   chr5_82964358   Sample    A    G        0      0        2 
   5   chr5_82966818     AAsi    A    G        0      0        2 
   5   chr5_82966818     AKia    A    G        0      0        2 
   5   chr5_82966818     AOna    A    G        0      0        2 
   5   chr5_82966818     ASom    A    G        0      0        2 
   5   chr5_82966818     HCab    A    G        0      0        2 
   5   chr5_82966818     HPrz    A    G        0      0        2 
   5   chr5_82966818     ZBoe    A    G        0      0        2 
   5   chr5_82966818     ZGre    A    G      0.5      1        2 
   5   chr5_82966818     ZHar    A    G        0      0        2 
   5   chr5_82966818   Sample    A    G        0      0        2 
   5   chr5_82972399     AAsi    C    G        0      0        2 
   5   chr5_82972399     AKia    C    G        0      0        2 
   5   chr5_82972399     AOna    C    G        0      0        2 
   5   chr5_82972399     ASom    C    G        0      0        2 
   5   chr5_82972399     HCab    C    G        0      0        2 
   5   chr5_82972399     HPrz    C    G        0      0        2 
   5   chr5_82972399     ZBoe    C    G        0      0        2 
   5   chr5_82972399     ZGre    C    G      0.5      1        2 
   5   chr5_82972399     ZHar    C    G        0      0        2 
   5   chr5_82972399   Sample    C    G        0      0        2 
   5   chr5_82972998     AAsi    G    A        0      0        2 
   5   chr5_82972998     AKia    G    A        0      0        2 
   5   chr5_82972998     AOna    G    A        0      0        2 
   5   chr5_82972998     ASom    G    A        0      0        2 
   5   chr5_82972998     HCab    G    A        0      0        2 
   5   chr5_82972998     HPrz    G    A        0      0        2 
   5   chr5_82972998     ZBoe    G    A        0      0        2 
   5   chr5_82972998     ZGre    G    A      0.5      1        2 
   5   chr5_82972998     ZHar    G    A        0      0        2 
   5   chr5_82972998   Sample    G    A        0      0        2 
   5   chr5_82984044     AAsi    C    T        0      0        2 
   5   chr5_82984044     AKia    C    T        0      0        2 
   5   chr5_82984044     AOna    C    T        0      0        2 
   5   chr5_82984044     ASom    C    T        0      0        2 
   5   chr5_82984044     HCab    C    T        0      0        2 
   5   chr5_82984044     HPrz    C    T        0      0        2 
   5   chr5_82984044     ZBoe    C    T        0      0        2 
   5   chr5_82984044     ZGre    C    T        0      0        2 
   5   chr5_82984044     ZHar    C    T        1      2        2 
   5   chr5_82984044   Sample    C    T        0      0        2 
   5   chr5_82984060     AAsi    T    C      0.5      1        2 
   5   chr5_82984060     AKia    T    C        0      0        2 
   5   chr5_82984060     AOna    T    C        0      0        2 
   5   chr5_82984060     ASom    T    C        0      0        2 
   5   chr5_82984060     HCab    T    C        0      0        2 
   5   chr5_82984060     HPrz    T    C        0      0        2 
   5   chr5_82984060     ZBoe    T    C        0      0        2 
   5   chr5_82984060     ZGre    T    C        0      0        2 
   5   chr5_82984060     ZHar    T    C        0      0        2 
   5   chr5_82984060   Sample    T    C        0      0        2 
   5   chr5_82986473     AAsi    A    G        0      0        2 
   5   chr5_82986473     AKia    A    G        0      0        2 
   5   chr5_82986473     AOna    A    G        0      0        2 
   5   chr5_82986473     ASom    A    G        0      0        2 
   5   chr5_82986473     HCab    A    G        0      0        2 
   5   chr5_82986473     HPrz    A    G        0      0        2 
   5   chr5_82986473     ZBoe    A    G        0      0        2 
   5   chr5_82986473     ZGre    A    G      0.5      1        2 
   5   chr5_82986473     ZHar    A    G        0      0        2 
   5   chr5_82986473   Sample    A    G        0      0        2 
   5   chr5_82987655     AAsi    A    G        0      0        2 
   5   chr5_82987655     AKia    A    G        0      0        2 
   5   chr5_82987655     AOna    A    G      0.5      1        2 
   5   chr5_82987655     ASom    A    G        0      0        2 
   5   chr5_82987655     HCab    A    G        0      0        2 
   5   chr5_82987655     HPrz    A    G        0      0        2 
   5   chr5_82987655     ZBoe    A    G        0      0        2 
   5   chr5_82987655     ZGre    A    G        0      0        2 
   5   chr5_82987655     ZHar    A    G        0      0        2 
   5   chr5_82987655   Sample    A    G        0      0        2 
   5   chr5_82987696     AAsi    T    C        0      0        2 
   5   chr5_82987696     AKia    T    C      0.5      1        2 
   5   chr5_82987696     AOna    T    C        0      0        2 
   5   chr5_82987696     ASom    T    C        0      0        2 
   5   chr5_82987696     HCab    T    C        0      0        2 
   5   chr5_82987696     HPrz    T    C        0      0        2 
   5   chr5_82987696     ZBoe    T    C        0      0        2 
   5   chr5_82987696     ZGre    T    C        0      0        2 
   5   chr5_82987696     ZHar    T    C        0      0        2 
   5   chr5_82987696   Sample    T    C        0      0        2 
   5   chr5_82992212     AAsi    T    C        0      0        2 
   5   chr5_82992212     AKia    T    C        0      0        2 
   5   chr5_82992212     AOna    T    C        0      0        2 
   5   chr5_82992212     ASom    T    C        0      0        2 
   5   chr5_82992212     HCab    T    C        0      0        2 
   5   chr5_82992212     HPrz    T    C        0      0        2 
   5   chr5_82992212     ZBoe    T    C        0      0        2 
   5   chr5_82992212     ZGre    T    C        0      0        2 
   5   chr5_82992212     ZHar    T    C        1      2        2 
   5   chr5_82992212   Sample    T    C        0      0        2 
   5   chr5_83007577     AAsi    A    G        0      0        2 
   5   chr5_83007577     AKia    A    G        0      0        2 
   5   chr5_83007577     AOna    A    G        0      0        2 
   5   chr5_83007577     ASom    A    G        0      0        2 
   5   chr5_83007577     HCab    A    G        0      0        2 
   5   chr5_83007577     HPrz    A    G        0      0        2 
   5   chr5_83007577     ZBoe    A    G      0.5      1        2 
   5   chr5_83007577     ZGre    A    G        0      0        2 
   5   chr5_83007577     ZHar    A    G        0      0        2 
   5   chr5_83007577   Sample    A    G        0      0        2 
   5   chr5_83009607     AAsi    T    C        0      0        2 
   5   chr5_83009607     AKia    T    C        0      0        2 
   5   chr5_83009607     AOna    T    C        0      0        2 
   5   chr5_83009607     ASom    T    C        0      0        2 
   5   chr5_83009607     HCab    T    C      0.5      1        2 
   5   chr5_83009607     HPrz    T    C        0      0        2 
   5   chr5_83009607     ZBoe    T    C        0      0        2 
   5   chr5_83009607     ZGre    T    C        0      0        2 
   5   chr5_83009607     ZHar    T    C        0      0        2 
   5   chr5_83009607   Sample    T    C        0      0        2 
   5   chr5_83013474     AAsi    C    T        1      2        2 
   5   chr5_83013474     AKia    C    T        0      0        2 
   5   chr5_83013474     AOna    C    T        0      0        2 
   5   chr5_83013474     ASom    C    T        0      0        2 
   5   chr5_83013474     HCab    C    T        0      0        2 
   5   chr5_83013474     HPrz    C    T        0      0        2 
   5   chr5_83013474     ZBoe    C    T        0      0        2 
   5   chr5_83013474     ZGre    C    T        0      0        2 
   5   chr5_83013474     ZHar    C    T        0      0        2 
   5   chr5_83013474   Sample    C    T        1      2        2 
   5   chr5_83014895     AAsi    A    C        0      0        2 
   5   chr5_83014895     AKia    A    C        0      0        2 
   5   chr5_83014895     AOna    A    C      0.5      1        2 
   5   chr5_83014895     ASom    A    C        0      0        2 
   5   chr5_83014895     HCab    A    C        0      0        2 
   5   chr5_83014895     HPrz    A    C        0      0        2 
   5   chr5_83014895     ZBoe    A    C        0      0        2 
   5   chr5_83014895     ZGre    A    C        0      0        2 
   5   chr5_83014895     ZHar    A    C        0      0        2 
   5   chr5_83014895   Sample    A    C        0      0        2 
   5   chr5_83017402     AAsi    G    T        0      0        2 
   5   chr5_83017402     AKia    G    T        0      0        2 
   5   chr5_83017402     AOna    G    T        0      0        2 
   5   chr5_83017402     ASom    G    T        0      0        2 
   5   chr5_83017402     HCab    G    T        1      2        2 
   5   chr5_83017402     HPrz    G    T        1      2        2 
   5   chr5_83017402     ZBoe    G    T        0      0        2 
   5   chr5_83017402     ZGre    G    T        0      0        2 
   5   chr5_83017402     ZHar    G    T        0      0        2 
   5   chr5_83017402   Sample    G    T        0      0        2 
   5   chr5_83018996     AAsi    C    T        1      2        2 
   5   chr5_83018996     AKia    C    T        1      2        2 
   5   chr5_83018996     AOna    C    T        1      2        2 
   5   chr5_83018996     ASom    C    T        0      0        2 
   5   chr5_83018996     HCab    C    T        0      0        2 
   5   chr5_83018996     HPrz    C    T        0      0        2 
   5   chr5_83018996     ZBoe    C    T        0      0        2 
   5   chr5_83018996     ZGre    C    T        0      0        2 
   5   chr5_83018996     ZHar    C    T        0      0        2 
   5   chr5_83018996   Sample    C    T        1      2        2 
   5   chr5_83020971     AAsi    G    C        0      0        2 
   5   chr5_83020971     AKia    G    C        0      0        2 
   5   chr5_83020971     AOna    G    C        0      0        2 
   5   chr5_83020971     ASom    G    C        0      0        2 
   5   chr5_83020971     HCab    G    C      0.5      1        2 
   5   chr5_83020971     HPrz    G    C      0.5      1        2 
   5   chr5_83020971     ZBoe    G    C        0      0        2 
   5   chr5_83020971     ZGre    G    C        0      0        2 
   5   chr5_83020971     ZHar    G    C        0      0        2 
   5   chr5_83020971   Sample    G    C        0      0        2 
   5   chr5_83022711     AAsi    G    C        1      2        2 
   5   chr5_83022711     AKia    G    C        0      0        2 
   5   chr5_83022711     AOna    G    C        0      0        2 
   5   chr5_83022711     ASom    G    C        1      2        2 
   5   chr5_83022711     HCab    G    C        0      0        2 
   5   chr5_83022711     HPrz    G    C        0      0        2 
   5   chr5_83022711     ZBoe    G    C        0      0        2 
   5   chr5_83022711     ZGre    G    C        0      0        2 
   5   chr5_83022711     ZHar    G    C        0      0        2 
   5   chr5_83022711   Sample    G    C        1      2        2 
   5   chr5_83023461     AAsi    T    G        0      0        2 
   5   chr5_83023461     AKia    T    G        0      0        2 
   5   chr5_83023461     AOna    T    G        0      0        2 
   5   chr5_83023461     ASom    T    G        1      2        2 
   5   chr5_83023461     HCab    T    G        0      0        2 
   5   chr5_83023461     HPrz    T    G        0      0        2 
   5   chr5_83023461     ZBoe    T    G        0      0        2 
   5   chr5_83023461     ZGre    T    G        0      0        2 
   5   chr5_83023461     ZHar    T    G        0      0        2 
   5   chr5_83023461   Sample    T    G        0      0        2 
   5   chr5_83029495     AAsi    G    A        0      0        2 
   5   chr5_83029495     AKia    G    A      0.5      1        2 
   5   chr5_83029495     AOna    G    A      0.5      1        2 
   5   chr5_83029495     ASom    G    A        0      0        2 
   5   chr5_83029495     HCab    G    A        0      0        2 
   5   chr5_83029495     HPrz    G    A        0      0        2 
   5   chr5_83029495     ZBoe    G    A        0      0        2 
   5   chr5_83029495     ZGre    G    A        0      0        2 
   5   chr5_83029495     ZHar    G    A        0      0        2 
   5   chr5_83029495   Sample    G    A        0      0        2 
   5   chr5_83031920     AAsi    C    T        0      0        2 
   5   chr5_83031920     AKia    C    T        0      0        2 
   5   chr5_83031920     AOna    C    T        0      0        2 
   5   chr5_83031920     ASom    C    T        0      0        2 
   5   chr5_83031920     HCab    C    T        0      0        2 
   5   chr5_83031920     HPrz    C    T        0      0        2 
   5   chr5_83031920     ZBoe    C    T        0      0        2 
   5   chr5_83031920     ZGre    C    T        0      0        2 
   5   chr5_83031920     ZHar    C    T        1      2        2 
   5   chr5_83031920   Sample    C    T        0      0        2 
   5   chr5_83032762     AAsi    T    G        0      0        2 
   5   chr5_83032762     AKia    T    G        0      0        2 
   5   chr5_83032762     AOna    T    G        0      0        2 
   5   chr5_83032762     ASom    T    G        1      2        2 
   5   chr5_83032762     HCab    T    G        0      0        2 
   5   chr5_83032762     HPrz    T    G        0      0        2 
   5   chr5_83032762     ZBoe    T    G        0      0        2 
   5   chr5_83032762     ZGre    T    G        0      0        2 
   5   chr5_83032762     ZHar    T    G        0      0        2 
   5   chr5_83032762   Sample    T    G        0      0        2 
   5   chr5_83034820     AAsi    C    T        0      0        2 
   5   chr5_83034820     AKia    C    T        0      0        2 
   5   chr5_83034820     AOna    C    T        0      0        2 
   5   chr5_83034820     ASom    C    T        0      0        2 
   5   chr5_83034820     HCab    C    T      0.5      1        2 
   5   chr5_83034820     HPrz    C    T      0.5      1        2 
   5   chr5_83034820     ZBoe    C    T        0      0        2 
   5   chr5_83034820     ZGre    C    T        0      0        2 
   5   chr5_83034820     ZHar    C    T        0      0        2 
   5   chr5_83034820   Sample    C    T        0      0        2 
   5   chr5_83050199     AAsi    A    T        0      0        2 
   5   chr5_83050199     AKia    A    T        0      0        2 
   5   chr5_83050199     AOna    A    T        0      0        2 
   5   chr5_83050199     ASom    A    T        0      0        2 
   5   chr5_83050199     HCab    A    T        0      0        2 
   5   chr5_83050199     HPrz    A    T        0      0        2 
   5   chr5_83050199     ZBoe    A    T      0.5      1        2 
   5   chr5_83050199     ZGre    A    T        0      0        2 
   5   chr5_83050199     ZHar    A    T        0      0        2 
   5   chr5_83050199   Sample    A    T        0      0        2 
   5   chr5_83068213     AAsi    G    A        0      0        2 
   5   chr5_83068213     AKia    G    A        0      0        2 
   5   chr5_83068213     AOna    G    A        0      0        2 
   5   chr5_83068213     ASom    G    A        0      0        2 
   5   chr5_83068213     HCab    G    A        1      2        2 
   5   chr5_83068213     HPrz    G    A        1      2        2 
   5   chr5_83068213     ZBoe    G    A        0      0        2 
   5   chr5_83068213     ZGre    G    A        0      0        2 
   5   chr5_83068213     ZHar    G    A        0      0        2 
   5   chr5_83068213   Sample    G    A        0      0        2 
   5   chr5_83078961     AAsi    T    C        0      0        2 
   5   chr5_83078961     AKia    T    C        0      0        2 
   5   chr5_83078961     AOna    T    C        0      0        2 
   5   chr5_83078961     ASom    T    C        0      0        2 
   5   chr5_83078961     HCab    T    C      0.5      1        2 
   5   chr5_83078961     HPrz    T    C        0      0        2 
   5   chr5_83078961     ZBoe    T    C        0      0        2 
   5   chr5_83078961     ZGre    T    C        0      0        2 
   5   chr5_83078961     ZHar    T    C        0      0        2 
   5   chr5_83078961   Sample    T    C        0      0        2 
   5   chr5_83080637     AAsi    C    T        0      0        2 
   5   chr5_83080637     AKia    C    T        0      0        2 
   5   chr5_83080637     AOna    C    T        0      0        2 
   5   chr5_83080637     ASom    C    T        0      0        2 
   5   chr5_83080637     HCab    C    T        0      0        2 
   5   chr5_83080637     HPrz    C    T        0      0        2 
   5   chr5_83080637     ZBoe    C    T        0      0        2 
   5   chr5_83080637     ZGre    C    T        0      0        2 
   5   chr5_83080637     ZHar    C    T      0.5      1        2 
   5   chr5_83080637   Sample    C    T        0      0        2 
   5   chr5_83095437     AAsi    G    A        0      0        2 
   5   chr5_83095437     AKia    G    A        0      0        2 
   5   chr5_83095437     AOna    G    A        0      0        2 
   5   chr5_83095437     ASom    G    A        0      0        2 
   5   chr5_83095437     HCab    G    A        0      0        2 
   5   chr5_83095437     HPrz    G    A        0      0        2 
   5   chr5_83095437     ZBoe    G    A        0      0        2 
   5   chr5_83095437     ZGre    G    A        0      0        2 
   5   chr5_83095437     ZHar    G    A        1      2        2 
   5   chr5_83095437   Sample    G    A        0      0        2 
   5   chr5_83112004     AAsi    C    G        0      0        2 
   5   chr5_83112004     AKia    C    G        0      0        2 
   5   chr5_83112004     AOna    C    G        0      0        2 
   5   chr5_83112004     ASom    C    G        0      0        2 
   5   chr5_83112004     HCab    C    G        0      0        2 
   5   chr5_83112004     HPrz    C    G        0      0        2 
   5   chr5_83112004     ZBoe    C    G      0.5      1        2 
   5   chr5_83112004     ZGre    C    G        0      0        2 
   5   chr5_83112004     ZHar    C    G        0      0        2 
   5   chr5_83112004   Sample    C    G        0      0        2 
   5   chr5_83116801     AAsi    T    C        0      0        2 
   5   chr5_83116801     AKia    T    C        0      0        2 
   5   chr5_83116801     AOna    T    C        0      0        2 
   5   chr5_83116801     ASom    T    C        0      0        2 
   5   chr5_83116801     HCab    T    C        0      0        2 
   5   chr5_83116801     HPrz    T    C        0      0        2 
   5   chr5_83116801     ZBoe    T    C      0.5      1        2 
   5   chr5_83116801     ZGre    T    C        0      0        2 
   5   chr5_83116801     ZHar    T    C        0      0        2 
   5   chr5_83116801   Sample    T    C        0      0        2 
   5   chr5_83117804     AAsi    T    C        0      0        2 
   5   chr5_83117804     AKia    T    C        1      2        2 
   5   chr5_83117804     AOna    T    C      0.5      1        2 
   5   chr5_83117804     ASom    T    C        0      0        2 
   5   chr5_83117804     HCab    T    C        0      0        2 
   5   chr5_83117804     HPrz    T    C        0      0        2 
   5   chr5_83117804     ZBoe    T    C        0      0        2 
   5   chr5_83117804     ZGre    T    C        0      0        2 
   5   chr5_83117804     ZHar    T    C        0      0        2 
   5   chr5_83117804   Sample    T    C        0      0        2 
   5   chr5_83118503     AAsi    C    T        0      0        2 
   5   chr5_83118503     AKia    C    T      0.5      1        2 
   5   chr5_83118503     AOna    C    T        0      0        2 
   5   chr5_83118503     ASom    C    T        0      0        2 
   5   chr5_83118503     HCab    C    T        0      0        2 
   5   chr5_83118503     HPrz    C    T        0      0        2 
   5   chr5_83118503     ZBoe    C    T        0      0        2 
   5   chr5_83118503     ZGre    C    T        0      0        2 
   5   chr5_83118503     ZHar    C    T        0      0        2 
   5   chr5_83118503   Sample    C    T        0      0        2 
   5   chr5_83120252     AAsi    G    T        0      0        2 
   5   chr5_83120252     AKia    G    T        0      0        2 
   5   chr5_83120252     AOna    G    T        0      0        2 
   5   chr5_83120252     ASom    G    T        0      0        2 
   5   chr5_83120252     HCab    G    T        0      0        2 
   5   chr5_83120252     HPrz    G    T        0      0        2 
   5   chr5_83120252     ZBoe    G    T        0      0        2 
   5   chr5_83120252     ZGre    G    T      0.5      1        2 
   5   chr5_83120252     ZHar    G    T        0      0        2 
   5   chr5_83120252   Sample    G    T        0      0        2 
   5   chr5_83124607     AAsi    A    G        0      0        2 
   5   chr5_83124607     AKia    A    G        0      0        2 
   5   chr5_83124607     AOna    A    G        0      0        2 
   5   chr5_83124607     ASom    A    G        0      0        2 
   5   chr5_83124607     HCab    A    G        0      0        2 
   5   chr5_83124607     HPrz    A    G        0      0        2 
   5   chr5_83124607     ZBoe    A    G      0.5      1        2 
   5   chr5_83124607     ZGre    A    G        0      0        2 
   5   chr5_83124607     ZHar    A    G        0      0        2 
   5   chr5_83124607   Sample    A    G        0      0        2 
   5   chr5_83125294     AAsi    A    C        0      0        2 
   5   chr5_83125294     AKia    A    C        0      0        2 
   5   chr5_83125294     AOna    A    C        0      0        2 
   5   chr5_83125294     ASom    A    C        0      0        2 
   5   chr5_83125294     HCab    A    C        1      2        2 
   5   chr5_83125294     HPrz    A    C        1      2        2 
   5   chr5_83125294     ZBoe    A    C        0      0        2 
   5   chr5_83125294     ZGre    A    C        0      0        2 
   5   chr5_83125294     ZHar    A    C        0      0        2 
   5   chr5_83125294   Sample    A    C        0      0        2 
   5   chr5_83134377     AAsi    A    G        0      0        2 
   5   chr5_83134377     AKia    A    G        0      0        2 
   5   chr5_83134377     AOna    A    G        0      0        2 
   5   chr5_83134377     ASom    A    G        0      0        2 
   5   chr5_83134377     HCab    A    G        0      0        2 
   5   chr5_83134377     HPrz    A    G        0      0        2 
   5   chr5_83134377     ZBoe    A    G        0      0        2 
   5   chr5_83134377     ZGre    A    G        0      0        2 
   5   chr5_83134377     ZHar    A    G        1      2        2 
   5   chr5_83134377   Sample    A    G        0      0        2 
   5   chr5_83139596     AAsi    C    T        0      0        2 
   5   chr5_83139596     AKia    C    T        0      0        2 
   5   chr5_83139596     AOna    C    T        0      0        2 
   5   chr5_83139596     ASom    C    T        0      0        2 
   5   chr5_83139596     HCab    C    T        0      0        2 
   5   chr5_83139596     HPrz    C    T        0      0        2 
   5   chr5_83139596     ZBoe    C    T        0      0        2 
   5   chr5_83139596     ZGre    C    T        1      2        2 
   5   chr5_83139596     ZHar    C    T        0      0        2 
   5   chr5_83139596   Sample    C    T        0      0        2 
   5   chr5_83140079     AAsi    A    G        0      0        2 
   5   chr5_83140079     AKia    A    G        0      0        2 
   5   chr5_83140079     AOna    A    G        0      0        2 
   5   chr5_83140079     ASom    A    G        0      0        2 
   5   chr5_83140079     HCab    A    G        1      2        2 
   5   chr5_83140079     HPrz    A    G        1      2        2 
   5   chr5_83140079     ZBoe    A    G        0      0        2 
   5   chr5_83140079     ZGre    A    G        0      0        2 
   5   chr5_83140079     ZHar    A    G        0      0        2 
   5   chr5_83140079   Sample    A    G        0      0        2 
   5   chr5_83153980     AAsi    C    G        0      0        2 
   5   chr5_83153980     AKia    C    G        0      0        2 
   5   chr5_83153980     AOna    C    G        0      0        2 
   5   chr5_83153980     ASom    C    G        0      0        2 
   5   chr5_83153980     HCab    C    G        0      0        2 
   5   chr5_83153980     HPrz    C    G      0.5      1        2 
   5   chr5_83153980     ZBoe    C    G        0      0        2 
   5   chr5_83153980     ZGre    C    G        0      0        2 
   5   chr5_83153980     ZHar    C    G        0      0        2 
   5   chr5_83153980   Sample    C    G        0      0        2 
   5   chr5_83154639     AAsi    A    G        0      0        2 
   5   chr5_83154639     AKia    A    G        0      0        2 
   5   chr5_83154639     AOna    A    G        0      0        2 
   5   chr5_83154639     ASom    A    G        0      0        2 
   5   chr5_83154639     HCab    A    G        0      0        2 
   5   chr5_83154639     HPrz    A    G      0.5      1        2 
   5   chr5_83154639     ZBoe    A    G        0      0        2 
   5   chr5_83154639     ZGre    A    G        0      0        2 
   5   chr5_83154639     ZHar    A    G        0      0        2 
   5   chr5_83154639   Sample    A    G        0      0        2 
   5   chr5_83156832     AAsi    A    G        0      0        2 
   5   chr5_83156832     AKia    A    G        1      2        2 
   5   chr5_83156832     AOna    A    G        0      0        2 
   5   chr5_83156832     ASom    A    G        0      0        2 
   5   chr5_83156832     HCab    A    G        0      0        2 
   5   chr5_83156832     HPrz    A    G        0      0        2 
   5   chr5_83156832     ZBoe    A    G        0      0        2 
   5   chr5_83156832     ZGre    A    G        0      0        2 
   5   chr5_83156832     ZHar    A    G        0      0        2 
   5   chr5_83156832   Sample    A    G        0      0        2 
   5   chr5_83159380     AAsi    A    G        0      0        2 
   5   chr5_83159380     AKia    A    G        0      0        2 
   5   chr5_83159380     AOna    A    G        0      0        2 
   5   chr5_83159380     ASom    A    G        0      0        2 
   5   chr5_83159380     HCab    A    G        0      0        2 
   5   chr5_83159380     HPrz    A    G      0.5      1        2 
   5   chr5_83159380     ZBoe    A    G        0      0        2 
   5   chr5_83159380     ZGre    A    G        0      0        2 
   5   chr5_83159380     ZHar    A    G        0      0        2 
   5   chr5_83159380   Sample    A    G        0      0        2 
   5   chr5_83159891     AAsi    T    C        0      0        2 
   5   chr5_83159891     AKia    T    C        0      0        2 
   5   chr5_83159891     AOna    T    C        0      0        2 
   5   chr5_83159891     ASom    T    C        0      0        2 
   5   chr5_83159891     HCab    T    C        1      2        2 
   5   chr5_83159891     HPrz    T    C        1      2        2 
   5   chr5_83159891     ZBoe    T    C        0      0        2 
   5   chr5_83159891     ZGre    T    C        0      0        2 
   5   chr5_83159891     ZHar    T    C        0      0        2 
   5   chr5_83159891   Sample    T    C        0      0        2 
   5   chr5_83160629     AAsi    C    T        0      0        2 
   5   chr5_83160629     AKia    C    T        0      0        2 
   5   chr5_83160629     AOna    C    T        0      0        2 
   5   chr5_83160629     ASom    C    T        0      0        2 
   5   chr5_83160629     HCab    C    T      0.5      1        2 
   5   chr5_83160629     HPrz    C    T      0.5      1        2 
   5   chr5_83160629     ZBoe    C    T        0      0        2 
   5   chr5_83160629     ZGre    C    T        0      0        2 
   5   chr5_83160629     ZHar    C    T        0      0        2 
   5   chr5_83160629   Sample    C    T        0      0        2 
   5   chr5_83161386     AAsi    T    C        0      0        2 
   5   chr5_83161386     AKia    T    C        0      0        2 
   5   chr5_83161386     AOna    T    C        0      0        2 
   5   chr5_83161386     ASom    T    C        0      0        2 
   5   chr5_83161386     HCab    T    C        1      2        2 
   5   chr5_83161386     HPrz    T    C        1      2        2 
   5   chr5_83161386     ZBoe    T    C        0      0        2 
   5   chr5_83161386     ZGre    T    C        0      0        2 
   5   chr5_83161386     ZHar    T    C        0      0        2 
   5   chr5_83161386   Sample    T    C        0      0        2 
   5   chr5_83165641     AAsi    A    T        0      0        2 
   5   chr5_83165641     AKia    A    T        0      0        2 
   5   chr5_83165641     AOna    A    T      0.5      1        2 
   5   chr5_83165641     ASom    A    T        0      0        2 
   5   chr5_83165641     HCab    A    T        0      0        2 
   5   chr5_83165641     HPrz    A    T        0      0        2 
   5   chr5_83165641     ZBoe    A    T        0      0        2 
   5   chr5_83165641     ZGre    A    T        0      0        2 
   5   chr5_83165641     ZHar    A    T        0      0        2 
   5   chr5_83165641   Sample    A    T        0      0        2 
   5   chr5_83167956     AAsi    G    A        0      0        2 
   5   chr5_83167956     AKia    G    A        0      0        2 
   5   chr5_83167956     AOna    G    A        0      0        2 
   5   chr5_83167956     ASom    G    A        0      0        2 
   5   chr5_83167956     HCab    G    A        1      2        2 
   5   chr5_83167956     HPrz    G    A        1      2        2 
   5   chr5_83167956     ZBoe    G    A        0      0        2 
   5   chr5_83167956     ZGre    G    A        0      0        2 
   5   chr5_83167956     ZHar    G    A        0      0        2 
   5   chr5_83167956   Sample    G    A        0      0        2 
   5   chr5_83175939     AAsi    C    T        0      0        2 
```
