## Supplementary File 4. Zonkey (Schubert et al. 2017) report for donkey specimen Ancient4. for "No genetic evidence yet for hinnies at Mazongshan (400-160 BCE), northwestern China": incl_ts.frq.strat (part 83 of 298)

```
   5   chr5_83175939     AKia    C    T        1      2        2 
   5   chr5_83175939     AOna    C    T        1      2        2 
   5   chr5_83175939     ASom    C    T        0      0        2 
   5   chr5_83175939     HCab    C    T        0      0        2 
   5   chr5_83175939     HPrz    C    T        0      0        2 
   5   chr5_83175939     ZBoe    C    T        0      0        2 
   5   chr5_83175939     ZGre    C    T        0      0        2 
   5   chr5_83175939     ZHar    C    T        0      0        2 
   5   chr5_83175939   Sample    C    T        0      0        2 
   5   chr5_83178432     AAsi    T    C        0      0        2 
   5   chr5_83178432     AKia    T    C        0      0        2 
   5   chr5_83178432     AOna    T    C        0      0        2 
   5   chr5_83178432     ASom    T    C        1      2        2 
   5   chr5_83178432     HCab    T    C        0      0        2 
   5   chr5_83178432     HPrz    T    C        0      0        2 
   5   chr5_83178432     ZBoe    T    C        0      0        2 
   5   chr5_83178432     ZGre    T    C        0      0        2 
   5   chr5_83178432     ZHar    T    C        0      0        2 
   5   chr5_83178432   Sample    T    C        0      0        2 
   5   chr5_83180875     AAsi    C    T        0      0        2 
   5   chr5_83180875     AKia    C    T        0      0        2 
   5   chr5_83180875     AOna    C    T        0      0        2 
   5   chr5_83180875     ASom    C    T        0      0        2 
   5   chr5_83180875     HCab    C    T      0.5      1        2 
   5   chr5_83180875     HPrz    C    T      0.5      1        2 
   5   chr5_83180875     ZBoe    C    T        0      0        2 
   5   chr5_83180875     ZGre    C    T        0      0        2 
   5   chr5_83180875     ZHar    C    T        0      0        2 
   5   chr5_83180875   Sample    C    T        0      0        2 
   5   chr5_83185173     AAsi    T    C        0      0        2 
   5   chr5_83185173     AKia    T    C        0      0        2 
   5   chr5_83185173     AOna    T    C        0      0        2 
   5   chr5_83185173     ASom    T    C        0      0        2 
   5   chr5_83185173     HCab    T    C        1      2        2 
   5   chr5_83185173     HPrz    T    C        1      2        2 
   5   chr5_83185173     ZBoe    T    C        0      0        2 
   5   chr5_83185173     ZGre    T    C        0      0        2 
   5   chr5_83185173     ZHar    T    C        0      0        2 
   5   chr5_83185173   Sample    T    C        0      0        2 
   5   chr5_83187931     AAsi    G    C        0      0        2 
   5   chr5_83187931     AKia    G    C        1      2        2 
   5   chr5_83187931     AOna    G    C      0.5      1        2 
   5   chr5_83187931     ASom    G    C        0      0        2 
   5   chr5_83187931     HCab    G    C        0      0        2 
   5   chr5_83187931     HPrz    G    C        0      0        2 
   5   chr5_83187931     ZBoe    G    C        0      0        2 
   5   chr5_83187931     ZGre    G    C        0      0        2 
   5   chr5_83187931     ZHar    G    C        0      0        2 
   5   chr5_83187931   Sample    G    C        0      0        2 
   5   chr5_83188066     AAsi    T    G        0      0        2 
   5   chr5_83188066     AKia    T    G        0      0        2 
   5   chr5_83188066     AOna    T    G      0.5      1        2 
   5   chr5_83188066     ASom    T    G        0      0        2 
   5   chr5_83188066     HCab    T    G        0      0        2 
   5   chr5_83188066     HPrz    T    G        0      0        2 
   5   chr5_83188066     ZBoe    T    G        0      0        2 
   5   chr5_83188066     ZGre    T    G        0      0        2 
   5   chr5_83188066     ZHar    T    G        0      0        2 
   5   chr5_83188066   Sample    T    G        0      0        2 
   5   chr5_83205146     AAsi    C    T        0      0        2 
   5   chr5_83205146     AKia    C    T        0      0        2 
   5   chr5_83205146     AOna    C    T        0      0        2 
   5   chr5_83205146     ASom    C    T        0      0        2 
   5   chr5_83205146     HCab    C    T        0      0        2 
   5   chr5_83205146     HPrz    C    T        0      0        2 
   5   chr5_83205146     ZBoe    C    T      0.5      1        2 
   5   chr5_83205146     ZGre    C    T        0      0        2 
   5   chr5_83205146     ZHar    C    T        0      0        2 
   5   chr5_83205146   Sample    C    T        0      0        2 
   5   chr5_83206762     AAsi    G    T        0      0        2 
   5   chr5_83206762     AKia    G    T        0      0        2 
   5   chr5_83206762     AOna    G    T        0      0        2 
   5   chr5_83206762     ASom    G    T        0      0        2 
   5   chr5_83206762     HCab    G    T        1      2        2 
   5   chr5_83206762     HPrz    G    T        1      2        2 
   5   chr5_83206762     ZBoe    G    T        0      0        2 
   5   chr5_83206762     ZGre    G    T        0      0        2 
   5   chr5_83206762     ZHar    G    T        0      0        2 
   5   chr5_83206762   Sample    G    T        0      0        2 
   5   chr5_83208076     AAsi    G    C        0      0        2 
   5   chr5_83208076     AKia    G    C        0      0        2 
   5   chr5_83208076     AOna    G    C      0.5      1        2 
   5   chr5_83208076     ASom    G    C        0      0        2 
   5   chr5_83208076     HCab    G    C        0      0        2 
   5   chr5_83208076     HPrz    G    C        0      0        2 
   5   chr5_83208076     ZBoe    G    C        0      0        2 
   5   chr5_83208076     ZGre    G    C        0      0        2 
   5   chr5_83208076     ZHar    G    C        0      0        2 
   5   chr5_83208076   Sample    G    C        0      0        2 
   5   chr5_83221675     AAsi    A    G        0      0        2 
   5   chr5_83221675     AKia    A    G        0      0        2 
   5   chr5_83221675     AOna    A    G        0      0        2 
   5   chr5_83221675     ASom    A    G        0      0        2 
   5   chr5_83221675     HCab    A    G        0      0        2 
   5   chr5_83221675     HPrz    A    G      0.5      1        2 
   5   chr5_83221675     ZBoe    A    G        0      0        2 
   5   chr5_83221675     ZGre    A    G        0      0        2 
   5   chr5_83221675     ZHar    A    G        0      0        2 
   5   chr5_83221675   Sample    A    G        0      0        2 
   5   chr5_83240159     AAsi    A    G      0.5      1        2 
   5   chr5_83240159     AKia    A    G      0.5      1        2 
   5   chr5_83240159     AOna    A    G        0      0        2 
   5   chr5_83240159     ASom    A    G        1      2        2 
   5   chr5_83240159     HCab    A    G        0      0        2 
   5   chr5_83240159     HPrz    A    G        0      0        2 
   5   chr5_83240159     ZBoe    A    G        0      0        2 
   5   chr5_83240159     ZGre    A    G        0      0        2 
   5   chr5_83240159     ZHar    A    G        0      0        2 
   5   chr5_83240159   Sample    A    G        0      0        2 
   5   chr5_83243468     AAsi    T    G        0      0        2 
   5   chr5_83243468     AKia    T    G        0      0        2 
   5   chr5_83243468     AOna    T    G        1      2        2 
   5   chr5_83243468     ASom    T    G        0      0        2 
   5   chr5_83243468     HCab    T    G        0      0        2 
   5   chr5_83243468     HPrz    T    G        0      0        2 
   5   chr5_83243468     ZBoe    T    G        0      0        2 
   5   chr5_83243468     ZGre    T    G        0      0        2 
   5   chr5_83243468     ZHar    T    G        0      0        2 
   5   chr5_83243468   Sample    T    G        0      0        2 
   5   chr5_83245935     AAsi    C    A        0      0        2 
   5   chr5_83245935     AKia    C    A        0      0        2 
   5   chr5_83245935     AOna    C    A        1      2        2 
   5   chr5_83245935     ASom    C    A        0      0        2 
   5   chr5_83245935     HCab    C    A        0      0        2 
   5   chr5_83245935     HPrz    C    A        0      0        2 
   5   chr5_83245935     ZBoe    C    A        0      0        2 
   5   chr5_83245935     ZGre    C    A        0      0        2 
   5   chr5_83245935     ZHar    C    A        0      0        2 
   5   chr5_83245935   Sample    C    A        0      0        2 
   5   chr5_83250287     AAsi    C    T        1      2        2 
   5   chr5_83250287     AKia    C    T        0      0        2 
   5   chr5_83250287     AOna    C    T        0      0        2 
   5   chr5_83250287     ASom    C    T        1      2        2 
   5   chr5_83250287     HCab    C    T        0      0        2 
   5   chr5_83250287     HPrz    C    T        0      0        2 
   5   chr5_83250287     ZBoe    C    T        0      0        2 
   5   chr5_83250287     ZGre    C    T        0      0        2 
   5   chr5_83250287     ZHar    C    T        0      0        2 
   5   chr5_83250287   Sample    C    T        1      2        2 
   5   chr5_83263783     AAsi    C    T        0      0        2 
   5   chr5_83263783     AKia    C    T        0      0        2 
   5   chr5_83263783     AOna    C    T        1      2        2 
   5   chr5_83263783     ASom    C    T        0      0        2 
   5   chr5_83263783     HCab    C    T        0      0        2 
   5   chr5_83263783     HPrz    C    T        0      0        2 
   5   chr5_83263783     ZBoe    C    T        0      0        2 
   5   chr5_83263783     ZGre    C    T        0      0        2 
   5   chr5_83263783     ZHar    C    T        0      0        2 
   5   chr5_83263783   Sample    C    T        0      0        2 
   5   chr5_83266937     AAsi    T    A        0      0        2 
   5   chr5_83266937     AKia    T    A        1      2        2 
   5   chr5_83266937     AOna    T    A        0      0        2 
   5   chr5_83266937     ASom    T    A        0      0        2 
   5   chr5_83266937     HCab    T    A        0      0        2 
   5   chr5_83266937     HPrz    T    A        0      0        2 
   5   chr5_83266937     ZBoe    T    A        0      0        2 
   5   chr5_83266937     ZGre    T    A        0      0        2 
   5   chr5_83266937     ZHar    T    A        0      0        2 
   5   chr5_83266937   Sample    T    A        0      0        2 
   5   chr5_83291502     AAsi    T    G        0      0        2 
   5   chr5_83291502     AKia    T    G        1      2        2 
   5   chr5_83291502     AOna    T    G        0      0        2 
   5   chr5_83291502     ASom    T    G        0      0        2 
   5   chr5_83291502     HCab    T    G        0      0        2 
   5   chr5_83291502     HPrz    T    G        0      0        2 
   5   chr5_83291502     ZBoe    T    G        0      0        2 
   5   chr5_83291502     ZGre    T    G        0      0        2 
   5   chr5_83291502     ZHar    T    G        0      0        2 
   5   chr5_83291502   Sample    T    G        0      0        2 
   5   chr5_83291587     AAsi    T    C        0      0        2 
   5   chr5_83291587     AKia    T    C        0      0        2 
   5   chr5_83291587     AOna    T    C        0      0        2 
   5   chr5_83291587     ASom    T    C        0      0        2 
   5   chr5_83291587     HCab    T    C        1      2        2 
   5   chr5_83291587     HPrz    T    C        1      2        2 
   5   chr5_83291587     ZBoe    T    C        0      0        2 
   5   chr5_83291587     ZGre    T    C        0      0        2 
   5   chr5_83291587     ZHar    T    C        0      0        2 
   5   chr5_83291587   Sample    T    C        0      0        2 
   5   chr5_83302782     AAsi    G    T        0      0        2 
   5   chr5_83302782     AKia    G    T        0      0        2 
   5   chr5_83302782     AOna    G    T        0      0        2 
   5   chr5_83302782     ASom    G    T        0      0        2 
   5   chr5_83302782     HCab    G    T        0      0        2 
   5   chr5_83302782     HPrz    G    T      0.5      1        2 
   5   chr5_83302782     ZBoe    G    T        0      0        2 
   5   chr5_83302782     ZGre    G    T        0      0        2 
   5   chr5_83302782     ZHar    G    T        0      0        2 
   5   chr5_83302782   Sample    G    T        0      0        2 
   5   chr5_83313152     AAsi    G    A        0      0        2 
   5   chr5_83313152     AKia    G    A        0      0        2 
   5   chr5_83313152     AOna    G    A        0      0        2 
   5   chr5_83313152     ASom    G    A        0      0        2 
   5   chr5_83313152     HCab    G    A      0.5      1        2 
   5   chr5_83313152     HPrz    G    A        0      0        2 
   5   chr5_83313152     ZBoe    G    A        0      0        2 
   5   chr5_83313152     ZGre    G    A        0      0        2 
   5   chr5_83313152     ZHar    G    A        0      0        2 
   5   chr5_83313152   Sample    G    A        0      0        2 
   5   chr5_83313279     AAsi    A    G        0      0        2 
   5   chr5_83313279     AKia    A    G        0      0        2 
   5   chr5_83313279     AOna    A    G        0      0        2 
   5   chr5_83313279     ASom    A    G        0      0        2 
   5   chr5_83313279     HCab    A    G        0      0        2 
   5   chr5_83313279     HPrz    A    G      0.5      1        2 
   5   chr5_83313279     ZBoe    A    G        0      0        2 
   5   chr5_83313279     ZGre    A    G        0      0        2 
   5   chr5_83313279     ZHar    A    G        0      0        2 
   5   chr5_83313279   Sample    A    G        0      0        2 
   5   chr5_83328579     AAsi    C    T        0      0        2 
   5   chr5_83328579     AKia    C    T        0      0        2 
   5   chr5_83328579     AOna    C    T        0      0        2 
   5   chr5_83328579     ASom    C    T        0      0        2 
   5   chr5_83328579     HCab    C    T        0      0        2 
   5   chr5_83328579     HPrz    C    T        0      0        2 
   5   chr5_83328579     ZBoe    C    T      0.5      1        2 
   5   chr5_83328579     ZGre    C    T        0      0        2 
   5   chr5_83328579     ZHar    C    T        0      0        2 
   5   chr5_83328579   Sample    C    T        0      0        2 
   5   chr5_83352812     AAsi    G    A        0      0        2 
   5   chr5_83352812     AKia    G    A        0      0        2 
   5   chr5_83352812     AOna    G    A        0      0        2 
   5   chr5_83352812     ASom    G    A        0      0        2 
   5   chr5_83352812     HCab    G    A      0.5      1        2 
   5   chr5_83352812     HPrz    G    A      0.5      1        2 
   5   chr5_83352812     ZBoe    G    A        0      0        2 
   5   chr5_83352812     ZGre    G    A        0      0        2 
   5   chr5_83352812     ZHar    G    A        0      0        2 
   5   chr5_83352812   Sample    G    A        0      0        2 
   5   chr5_83365713     AAsi    T    C        0      0        2 
   5   chr5_83365713     AKia    T    C        0      0        2 
   5   chr5_83365713     AOna    T    C        0      0        2 
   5   chr5_83365713     ASom    T    C        0      0        2 
   5   chr5_83365713     HCab    T    C        1      2        2 
   5   chr5_83365713     HPrz    T    C        1      2        2 
   5   chr5_83365713     ZBoe    T    C        0      0        2 
   5   chr5_83365713     ZGre    T    C        0      0        2 
   5   chr5_83365713     ZHar    T    C        0      0        2 
   5   chr5_83365713   Sample    T    C        0      0        2 
   5   chr5_83366253     AAsi    T    A        0      0        2 
   5   chr5_83366253     AKia    T    A        0      0        2 
   5   chr5_83366253     AOna    T    A        0      0        2 
   5   chr5_83366253     ASom    T    A        0      0        2 
   5   chr5_83366253     HCab    T    A        1      2        2 
   5   chr5_83366253     HPrz    T    A        1      2        2 
   5   chr5_83366253     ZBoe    T    A        0      0        2 
   5   chr5_83366253     ZGre    T    A        0      0        2 
   5   chr5_83366253     ZHar    T    A        0      0        2 
   5   chr5_83366253   Sample    T    A        0      0        2 
   5   chr5_83374856     AAsi    C    A        1      2        2 
   5   chr5_83374856     AKia    C    A        0      0        2 
   5   chr5_83374856     AOna    C    A        0      0        2 
   5   chr5_83374856     ASom    C    A        1      2        2 
   5   chr5_83374856     HCab    C    A        0      0        2 
   5   chr5_83374856     HPrz    C    A        0      0        2 
   5   chr5_83374856     ZBoe    C    A        0      0        2 
   5   chr5_83374856     ZGre    C    A        0      0        2 
   5   chr5_83374856     ZHar    C    A        0      0        2 
   5   chr5_83374856   Sample    C    A        1      2        2 
   5   chr5_83376628     AAsi    A    G        0      0        2 
   5   chr5_83376628     AKia    A    G        0      0        2 
   5   chr5_83376628     AOna    A    G        0      0        2 
   5   chr5_83376628     ASom    A    G        0      0        2 
   5   chr5_83376628     HCab    A    G        0      0        2 
   5   chr5_83376628     HPrz    A    G        0      0        2 
   5   chr5_83376628     ZBoe    A    G        0      0        2 
   5   chr5_83376628     ZGre    A    G      0.5      1        2 
   5   chr5_83376628     ZHar    A    G        0      0        2 
   5   chr5_83376628   Sample    A    G        0      0        2 
   5   chr5_83384760     AAsi    C    A        0      0        2 
   5   chr5_83384760     AKia    C    A        0      0        2 
   5   chr5_83384760     AOna    C    A        0      0        2 
   5   chr5_83384760     ASom    C    A        0      0        2 
   5   chr5_83384760     HCab    C    A        1      2        2 
   5   chr5_83384760     HPrz    C    A        1      2        2 
   5   chr5_83384760     ZBoe    C    A        0      0        2 
   5   chr5_83384760     ZGre    C    A        0      0        2 
   5   chr5_83384760     ZHar    C    A        0      0        2 
   5   chr5_83384760   Sample    C    A        0      0        2 
   5   chr5_83397178     AAsi    A    C        0      0        2 
   5   chr5_83397178     AKia    A    C        0      0        2 
   5   chr5_83397178     AOna    A    C        0      0        2 
   5   chr5_83397178     ASom    A    C        0      0        2 
   5   chr5_83397178     HCab    A    C        0      0        2 
   5   chr5_83397178     HPrz    A    C      0.5      1        2 
   5   chr5_83397178     ZBoe    A    C        0      0        2 
   5   chr5_83397178     ZGre    A    C        0      0        2 
   5   chr5_83397178     ZHar    A    C        0      0        2 
   5   chr5_83397178   Sample    A    C        0      0        2 
   5   chr5_83399547     AAsi    T    G        0      0        2 
   5   chr5_83399547     AKia    T    G      0.5      1        2 
   5   chr5_83399547     AOna    T    G        0      0        2 
   5   chr5_83399547     ASom    T    G        0      0        2 
   5   chr5_83399547     HCab    T    G        0      0        2 
   5   chr5_83399547     HPrz    T    G        0      0        2 
   5   chr5_83399547     ZBoe    T    G        0      0        2 
   5   chr5_83399547     ZGre    T    G        0      0        2 
   5   chr5_83399547     ZHar    T    G        0      0        2 
   5   chr5_83399547   Sample    T    G        0      0        2 
   5   chr5_83401009     AAsi    C    T        0      0        2 
   5   chr5_83401009     AKia    C    T        0      0        2 
   5   chr5_83401009     AOna    C    T        0      0        2 
   5   chr5_83401009     ASom    C    T        0      0        2 
   5   chr5_83401009     HCab    C    T        0      0        2 
   5   chr5_83401009     HPrz    C    T        0      0        2 
   5   chr5_83401009     ZBoe    C    T        0      0        2 
   5   chr5_83401009     ZGre    C    T        0      0        2 
   5   chr5_83401009     ZHar    C    T      0.5      1        2 
   5   chr5_83401009   Sample    C    T        0      0        2 
   5   chr5_83406486     AAsi    G    C        0      0        2 
   5   chr5_83406486     AKia    G    C        0      0        2 
   5   chr5_83406486     AOna    G    C        0      0        2 
   5   chr5_83406486     ASom    G    C        0      0        2 
   5   chr5_83406486     HCab    G    C        0      0        2 
   5   chr5_83406486     HPrz    G    C        0      0        2 
   5   chr5_83406486     ZBoe    G    C      0.5      1        2 
   5   chr5_83406486     ZGre    G    C        0      0        2 
   5   chr5_83406486     ZHar    G    C        0      0        2 
   5   chr5_83406486   Sample    G    C        0      0        2 
   5   chr5_83413150     AAsi    G    T        0      0        2 
   5   chr5_83413150     AKia    G    T        0      0        2 
   5   chr5_83413150     AOna    G    T        0      0        2 
   5   chr5_83413150     ASom    G    T        0      0        2 
   5   chr5_83413150     HCab    G    T      0.5      1        2 
   5   chr5_83413150     HPrz    G    T        0      0        2 
   5   chr5_83413150     ZBoe    G    T        0      0        2 
   5   chr5_83413150     ZGre    G    T        0      0        2 
   5   chr5_83413150     ZHar    G    T        0      0        2 
   5   chr5_83413150   Sample    G    T        0      0        2 
   5   chr5_83422668     AAsi    T    C        0      0        2 
   5   chr5_83422668     AKia    T    C        0      0        2 
   5   chr5_83422668     AOna    T    C        0      0        2 
   5   chr5_83422668     ASom    T    C        0      0        2 
   5   chr5_83422668     HCab    T    C      0.5      1        2 
   5   chr5_83422668     HPrz    T    C        0      0        2 
   5   chr5_83422668     ZBoe    T    C        0      0        2 
   5   chr5_83422668     ZGre    T    C        0      0        2 
   5   chr5_83422668     ZHar    T    C        0      0        2 
   5   chr5_83422668   Sample    T    C        0      0        2 
   5   chr5_83424205     AAsi    T    C        0      0        2 
   5   chr5_83424205     AKia    T    C        0      0        2 
   5   chr5_83424205     AOna    T    C        0      0        2 
   5   chr5_83424205     ASom    T    C        0      0        2 
   5   chr5_83424205     HCab    T    C        1      2        2 
   5   chr5_83424205     HPrz    T    C        1      2        2 
   5   chr5_83424205     ZBoe    T    C        0      0        2 
   5   chr5_83424205     ZGre    T    C        0      0        2 
   5   chr5_83424205     ZHar    T    C        0      0        2 
   5   chr5_83424205   Sample    T    C        0      0        2 
   5   chr5_83428734     AAsi    A    G        0      0        2 
   5   chr5_83428734     AKia    A    G        0      0        2 
   5   chr5_83428734     AOna    A    G        0      0        2 
   5   chr5_83428734     ASom    A    G        0      0        2 
   5   chr5_83428734     HCab    A    G        1      2        2 
   5   chr5_83428734     HPrz    A    G        1      2        2 
   5   chr5_83428734     ZBoe    A    G        0      0        2 
   5   chr5_83428734     ZGre    A    G        0      0        2 
   5   chr5_83428734     ZHar    A    G        0      0        2 
   5   chr5_83428734   Sample    A    G        0      0        2 
   5   chr5_83447639     AAsi    A    G        0      0        2 
   5   chr5_83447639     AKia    A    G        0      0        2 
   5   chr5_83447639     AOna    A    G        0      0        2 
   5   chr5_83447639     ASom    A    G        0      0        2 
   5   chr5_83447639     HCab    A    G        0      0        2 
   5   chr5_83447639     HPrz    A    G        0      0        2 
   5   chr5_83447639     ZBoe    A    G        0      0        2 
   5   chr5_83447639     ZGre    A    G      0.5      1        2 
   5   chr5_83447639     ZHar    A    G        0      0        2 
   5   chr5_83447639   Sample    A    G        0      0        2 
   5   chr5_83450023     AAsi    G    A        0      0        2 
   5   chr5_83450023     AKia    G    A        0      0        2 
   5   chr5_83450023     AOna    G    A      0.5      1        2 
   5   chr5_83450023     ASom    G    A        0      0        2 
   5   chr5_83450023     HCab    G    A        0      0        2 
   5   chr5_83450023     HPrz    G    A        0      0        2 
   5   chr5_83450023     ZBoe    G    A        0      0        2 
   5   chr5_83450023     ZGre    G    A        0      0        2 
   5   chr5_83450023     ZHar    G    A        0      0        2 
   5   chr5_83450023   Sample    G    A        0      0        2 
   5   chr5_83457643     AAsi    G    C        0      0        2 
   5   chr5_83457643     AKia    G    C        0      0        2 
   5   chr5_83457643     AOna    G    C        0      0        2 
   5   chr5_83457643     ASom    G    C        0      0        2 
   5   chr5_83457643     HCab    G    C        0      0        2 
   5   chr5_83457643     HPrz    G    C        0      0        2 
   5   chr5_83457643     ZBoe    G    C        0      0        2 
   5   chr5_83457643     ZGre    G    C        1      2        2 
   5   chr5_83457643     ZHar    G    C        0      0        2 
   5   chr5_83457643   Sample    G    C        0      0        2 
   5   chr5_83460211     AAsi    C    T        0      0        2 
   5   chr5_83460211     AKia    C    T        0      0        2 
   5   chr5_83460211     AOna    C    T        0      0        2 
   5   chr5_83460211     ASom    C    T        0      0        2 
   5   chr5_83460211     HCab    C    T        0      0        2 
   5   chr5_83460211     HPrz    C    T      0.5      1        2 
   5   chr5_83460211     ZBoe    C    T        0      0        2 
   5   chr5_83460211     ZGre    C    T        0      0        2 
   5   chr5_83460211     ZHar    C    T        0      0        2 
   5   chr5_83460211   Sample    C    T        0      0        2 
   5   chr5_83469650     AAsi    T    A        0      0        2 
   5   chr5_83469650     AKia    T    A        0      0        2 
   5   chr5_83469650     AOna    T    A        0      0        2 
   5   chr5_83469650     ASom    T    A        0      0        2 
   5   chr5_83469650     HCab    T    A        0      0        2 
   5   chr5_83469650     HPrz    T    A        0      0        2 
   5   chr5_83469650     ZBoe    T    A        0      0        2 
   5   chr5_83469650     ZGre    T    A      0.5      1        2 
   5   chr5_83469650     ZHar    T    A        0      0        2 
   5   chr5_83469650   Sample    T    A        0      0        2 
   5   chr5_83479554     AAsi    T    C        0      0        2 
   5   chr5_83479554     AKia    T    C        0      0        2 
   5   chr5_83479554     AOna    T    C        0      0        2 
   5   chr5_83479554     ASom    T    C        0      0        2 
   5   chr5_83479554     HCab    T    C        1      2        2 
   5   chr5_83479554     HPrz    T    C        1      2        2 
   5   chr5_83479554     ZBoe    T    C        0      0        2 
   5   chr5_83479554     ZGre    T    C        1      2        2 
   5   chr5_83479554     ZHar    T    C        0      0        2 
   5   chr5_83479554   Sample    T    C        0      0        2 
   5   chr5_83496297     AAsi    G    A      0.5      1        2 
   5   chr5_83496297     AKia    G    A        0      0        2 
   5   chr5_83496297     AOna    G    A        0      0        2 
   5   chr5_83496297     ASom    G    A        0      0        2 
   5   chr5_83496297     HCab    G    A        0      0        2 
   5   chr5_83496297     HPrz    G    A        0      0        2 
   5   chr5_83496297     ZBoe    G    A        0      0        2 
   5   chr5_83496297     ZGre    G    A        0      0        2 
   5   chr5_83496297     ZHar    G    A        0      0        2 
   5   chr5_83496297   Sample    G    A        0      0        2 
   5   chr5_83499721     AAsi    T    C        0      0        2 
   5   chr5_83499721     AKia    T    C        0      0        2 
   5   chr5_83499721     AOna    T    C      0.5      1        2 
   5   chr5_83499721     ASom    T    C        0      0        2 
   5   chr5_83499721     HCab    T    C        0      0        2 
   5   chr5_83499721     HPrz    T    C        0      0        2 
   5   chr5_83499721     ZBoe    T    C        0      0        2 
   5   chr5_83499721     ZGre    T    C        0      0        2 
   5   chr5_83499721     ZHar    T    C        0      0        2 
   5   chr5_83499721   Sample    T    C        0      0        2 
   5   chr5_83500860     AAsi    G    A        0      0        2 
   5   chr5_83500860     AKia    G    A        0      0        2 
   5   chr5_83500860     AOna    G    A        0      0        2 
   5   chr5_83500860     ASom    G    A        0      0        2 
   5   chr5_83500860     HCab    G    A        0      0        2 
   5   chr5_83500860     HPrz    G    A        0      0        2 
   5   chr5_83500860     ZBoe    G    A        0      0        2 
   5   chr5_83500860     ZGre    G    A        0      0        2 
   5   chr5_83500860     ZHar    G    A        1      2        2 
   5   chr5_83500860   Sample    G    A        0      0        2 
   5   chr5_83507937     AAsi    G    C        0      0        2 
   5   chr5_83507937     AKia    G    C        0      0        2 
   5   chr5_83507937     AOna    G    C      0.5      1        2 
   5   chr5_83507937     ASom    G    C        0      0        2 
   5   chr5_83507937     HCab    G    C        0      0        2 
   5   chr5_83507937     HPrz    G    C        0      0        2 
   5   chr5_83507937     ZBoe    G    C        0      0        2 
   5   chr5_83507937     ZGre    G    C        0      0        2 
   5   chr5_83507937     ZHar    G    C        0      0        2 
   5   chr5_83507937   Sample    G    C        0      0        2 
   5   chr5_83508401     AAsi    G    C        0      0        2 
   5   chr5_83508401     AKia    G    C        0      0        2 
   5   chr5_83508401     AOna    G    C        0      0        2 
   5   chr5_83508401     ASom    G    C        0      0        2 
   5   chr5_83508401     HCab    G    C        0      0        2 
   5   chr5_83508401     HPrz    G    C        0      0        2 
   5   chr5_83508401     ZBoe    G    C        0      0        2 
   5   chr5_83508401     ZGre    G    C      0.5      1        2 
   5   chr5_83508401     ZHar    G    C        0      0        2 
   5   chr5_83508401   Sample    G    C        0      0        2 
   5   chr5_83509486     AAsi    A    G        0      0        2 
   5   chr5_83509486     AKia    A    G        0      0        2 
   5   chr5_83509486     AOna    A    G        0      0        2 
   5   chr5_83509486     ASom    A    G        0      0        2 
   5   chr5_83509486     HCab    A    G        0      0        2 
   5   chr5_83509486     HPrz    A    G        0      0        2 
   5   chr5_83509486     ZBoe    A    G        0      0        2 
   5   chr5_83509486     ZGre    A    G        0      0        2 
   5   chr5_83509486     ZHar    A    G      0.5      1        2 
   5   chr5_83509486   Sample    A    G        0      0        2 
   5   chr5_83514484     AAsi    G    T        0      0        2 
   5   chr5_83514484     AKia    G    T        0      0        2 
   5   chr5_83514484     AOna    G    T        0      0        2 
   5   chr5_83514484     ASom    G    T        0      0        2 
   5   chr5_83514484     HCab    G    T        0      0        2 
   5   chr5_83514484     HPrz    G    T        0      0        2 
   5   chr5_83514484     ZBoe    G    T        0      0        2 
   5   chr5_83514484     ZGre    G    T      0.5      1        2 
   5   chr5_83514484     ZHar    G    T        0      0        2 
   5   chr5_83514484   Sample    G    T        0      0        2 
   5   chr5_83520324     AAsi    A    G        0      0        2 
   5   chr5_83520324     AKia    A    G      0.5      1        2 
   5   chr5_83520324     AOna    A    G        0      0        2 
   5   chr5_83520324     ASom    A    G        0      0        2 
   5   chr5_83520324     HCab    A    G        0      0        2 
   5   chr5_83520324     HPrz    A    G        0      0        2 
   5   chr5_83520324     ZBoe    A    G        0      0        2 
   5   chr5_83520324     ZGre    A    G        0      0        2 
   5   chr5_83520324     ZHar    A    G        0      0        2 
   5   chr5_83520324   Sample    A    G        0      0        2 
   5   chr5_83521787     AAsi    G    C        0      0        2 
   5   chr5_83521787     AKia    G    C      0.5      1        2 
   5   chr5_83521787     AOna    G    C        0      0        2 
   5   chr5_83521787     ASom    G    C        0      0        2 
   5   chr5_83521787     HCab    G    C        0      0        2 
   5   chr5_83521787     HPrz    G    C        0      0        2 
   5   chr5_83521787     ZBoe    G    C        0      0        2 
   5   chr5_83521787     ZGre    G    C        0      0        2 
   5   chr5_83521787     ZHar    G    C        0      0        2 
   5   chr5_83521787   Sample    G    C        0      0        2 
   5   chr5_83524768     AAsi    A    G        0      0        2 
   5   chr5_83524768     AKia    A    G        0      0        2 
   5   chr5_83524768     AOna    A    G        0      0        2 
   5   chr5_83524768     ASom    A    G        0      0        2 
   5   chr5_83524768     HCab    A    G        0      0        2 
   5   chr5_83524768     HPrz    A    G        0      0        2 
   5   chr5_83524768     ZBoe    A    G      0.5      1        2 
   5   chr5_83524768     ZGre    A    G        0      0        2 
   5   chr5_83524768     ZHar    A    G        0      0        2 
   5   chr5_83524768   Sample    A    G        0      0        2 
   5   chr5_83527307     AAsi    C    T        0      0        2 
   5   chr5_83527307     AKia    C    T        0      0        2 
   5   chr5_83527307     AOna    C    T        0      0        2 
   5   chr5_83527307     ASom    C    T        0      0        2 
   5   chr5_83527307     HCab    C    T        0      0        2 
   5   chr5_83527307     HPrz    C    T        0      0        2 
   5   chr5_83527307     ZBoe    C    T        0      0        2 
   5   chr5_83527307     ZGre    C    T        1      2        2 
   5   chr5_83527307     ZHar    C    T        0      0        2 
   5   chr5_83527307   Sample    C    T        0      0        2 
   5   chr5_83528562     AAsi    C    A        1      2        2 
   5   chr5_83528562     AKia    C    A        0      0        2 
   5   chr5_83528562     AOna    C    A        0      0        2 
   5   chr5_83528562     ASom    C    A        1      2        2 
   5   chr5_83528562     HCab    C    A        0      0        2 
   5   chr5_83528562     HPrz    C    A        0      0        2 
   5   chr5_83528562     ZBoe    C    A        0      0        2 
   5   chr5_83528562     ZGre    C    A        0      0        2 
   5   chr5_83528562     ZHar    C    A        0      0        2 
   5   chr5_83528562   Sample    C    A        1      2        2 
   5   chr5_83531492     AAsi    T    C        0      0        2 
   5   chr5_83531492     AKia    T    C        0      0        2 
   5   chr5_83531492     AOna    T    C        0      0        2 
   5   chr5_83531492     ASom    T    C        1      2        2 
   5   chr5_83531492     HCab    T    C        0      0        2 
   5   chr5_83531492     HPrz    T    C        0      0        2 
   5   chr5_83531492     ZBoe    T    C        0      0        2 
   5   chr5_83531492     ZGre    T    C        0      0        2 
   5   chr5_83531492     ZHar    T    C        0      0        2 
   5   chr5_83531492   Sample    T    C        0      0        2 
   5   chr5_83535723     AAsi    G    T        0      0        2 
   5   chr5_83535723     AKia    G    T        0      0        2 
   5   chr5_83535723     AOna    G    T        0      0        2 
   5   chr5_83535723     ASom    G    T        0      0        2 
   5   chr5_83535723     HCab    G    T        1      2        2 
   5   chr5_83535723     HPrz    G    T        1      2        2 
   5   chr5_83535723     ZBoe    G    T        0      0        2 
   5   chr5_83535723     ZGre    G    T        0      0        2 
   5   chr5_83535723     ZHar    G    T        0      0        2 
   5   chr5_83535723   Sample    G    T        0      0        2 
   5   chr5_83537290     AAsi    C    T        0      0        2 
   5   chr5_83537290     AKia    C    T        0      0        2 
   5   chr5_83537290     AOna    C    T        0      0        2 
   5   chr5_83537290     ASom    C    T        0      0        2 
   5   chr5_83537290     HCab    C    T        0      0        2 
   5   chr5_83537290     HPrz    C    T        0      0        2 
   5   chr5_83537290     ZBoe    C    T      0.5      1        2 
   5   chr5_83537290     ZGre    C    T        0      0        2 
   5   chr5_83537290     ZHar    C    T        0      0        2 
   5   chr5_83537290   Sample    C    T        0      0        2 
   5   chr5_83539642     AAsi    G    A        0      0        2 
   5   chr5_83539642     AKia    G    A        0      0        2 
   5   chr5_83539642     AOna    G    A        0      0        2 
   5   chr5_83539642     ASom    G    A        0      0        2 
   5   chr5_83539642     HCab    G    A        1      2        2 
   5   chr5_83539642     HPrz    G    A        1      2        2 
   5   chr5_83539642     ZBoe    G    A        0      0        2 
   5   chr5_83539642     ZGre    G    A        0      0        2 
   5   chr5_83539642     ZHar    G    A        0      0        2 
   5   chr5_83539642   Sample    G    A        0      0        2 
   5   chr5_83542418     AAsi    A    G        0      0        2 
   5   chr5_83542418     AKia    A    G        0      0        2 
   5   chr5_83542418     AOna    A    G        0      0        2 
   5   chr5_83542418     ASom    A    G        0      0        2 
   5   chr5_83542418     HCab    A    G        0      0        2 
   5   chr5_83542418     HPrz    A    G        0      0        2 
   5   chr5_83542418     ZBoe    A    G      0.5      1        2 
   5   chr5_83542418     ZGre    A    G        0      0        2 
   5   chr5_83542418     ZHar    A    G        0      0        2 
   5   chr5_83542418   Sample    A    G        0      0        2 
   5   chr5_83546961     AAsi    C    A        0      0        2 
   5   chr5_83546961     AKia    C    A        0      0        2 
   5   chr5_83546961     AOna    C    A        0      0        2 
   5   chr5_83546961     ASom    C    A        0      0        2 
   5   chr5_83546961     HCab    C    A        1      2        2 
   5   chr5_83546961     HPrz    C    A        1      2        2 
   5   chr5_83546961     ZBoe    C    A        0      0        2 
   5   chr5_83546961     ZGre    C    A        0      0        2 
   5   chr5_83546961     ZHar    C    A        0      0        2 
   5   chr5_83546961   Sample    C    A        0      0        2 
   5   chr5_83547642     AAsi    C    T        0      0        2 
   5   chr5_83547642     AKia    C    T        0      0        2 
   5   chr5_83547642     AOna    C    T        0      0        2 
   5   chr5_83547642     ASom    C    T        0      0        2 
   5   chr5_83547642     HCab    C    T        0      0        2 
   5   chr5_83547642     HPrz    C    T        0      0        2 
   5   chr5_83547642     ZBoe    C    T      0.5      1        2 
   5   chr5_83547642     ZGre    C    T        0      0        2 
   5   chr5_83547642     ZHar    C    T        0      0        2 
   5   chr5_83547642   Sample    C    T        0      0        2 
   5   chr5_83553073     AAsi    A    G        0      0        2 
   5   chr5_83553073     AKia    A    G        0      0        2 
   5   chr5_83553073     AOna    A    G        0      0        2 
   5   chr5_83553073     ASom    A    G        0      0        2 
   5   chr5_83553073     HCab    A    G        0      0        2 
   5   chr5_83553073     HPrz    A    G        0      0        2 
   5   chr5_83553073     ZBoe    A    G        0      0        2 
   5   chr5_83553073     ZGre    A    G      0.5      1        2 
   5   chr5_83553073     ZHar    A    G        0      0        2 
   5   chr5_83553073   Sample    A    G        0      0        2 
   5   chr5_83558184     AAsi    C    G        0      0        2 
   5   chr5_83558184     AKia    C    G        0      0        2 
   5   chr5_83558184     AOna    C    G        0      0        2 
   5   chr5_83558184     ASom    C    G        0      0        2 
   5   chr5_83558184     HCab    C    G        0      0        2 
   5   chr5_83558184     HPrz    C    G        0      0        2 
   5   chr5_83558184     ZBoe    C    G      0.5      1        2 
   5   chr5_83558184     ZGre    C    G        0      0        2 
   5   chr5_83558184     ZHar    C    G        0      0        2 
   5   chr5_83558184   Sample    C    G        0      0        2 
   5   chr5_83566692     AAsi    T    C        0      0        2 
   5   chr5_83566692     AKia    T    C        0      0        2 
   5   chr5_83566692     AOna    T    C        0      0        2 
   5   chr5_83566692     ASom    T    C        1      2        2 
   5   chr5_83566692     HCab    T    C        0      0        2 
   5   chr5_83566692     HPrz    T    C        0      0        2 
   5   chr5_83566692     ZBoe    T    C        0      0        2 
   5   chr5_83566692     ZGre    T    C        0      0        2 
   5   chr5_83566692     ZHar    T    C        0      0        2 
   5   chr5_83566692   Sample    T    C        0      0        2 
   5   chr5_83569334     AAsi    G    A        0      0        2 
   5   chr5_83569334     AKia    G    A        0      0        2 
   5   chr5_83569334     AOna    G    A        0      0        2 
   5   chr5_83569334     ASom    G    A        0      0        2 
   5   chr5_83569334     HCab    G    A        1      2        2 
   5   chr5_83569334     HPrz    G    A        1      2        2 
   5   chr5_83569334     ZBoe    G    A        0      0        2 
   5   chr5_83569334     ZGre    G    A        0      0        2 
   5   chr5_83569334     ZHar    G    A        0      0        2 
   5   chr5_83569334   Sample    G    A        0      0        2 
   5   chr5_83573041     AAsi    G    T        0      0        2 
   5   chr5_83573041     AKia    G    T        1      2        2 
   5   chr5_83573041     AOna    G    T        1      2        2 
   5   chr5_83573041     ASom    G    T        0      0        2 
   5   chr5_83573041     HCab    G    T        1      2        2 
   5   chr5_83573041     HPrz    G    T        1      2        2 
   5   chr5_83573041     ZBoe    G    T        0      0        2 
   5   chr5_83573041     ZGre    G    T        0      0        2 
   5   chr5_83573041     ZHar    G    T        0      0        2 
   5   chr5_83573041   Sample    G    T        0      0        2 
   5   chr5_83577837     AAsi    C    A        0      0        2 
   5   chr5_83577837     AKia    C    A        0      0        2 
   5   chr5_83577837     AOna    C    A        0      0        2 
   5   chr5_83577837     ASom    C    A        0      0        2 
   5   chr5_83577837     HCab    C    A        1      2        2 
   5   chr5_83577837     HPrz    C    A        1      2        2 
   5   chr5_83577837     ZBoe    C    A        0      0        2 
   5   chr5_83577837     ZGre    C    A        0      0        2 
   5   chr5_83577837     ZHar    C    A        0      0        2 
   5   chr5_83577837   Sample    C    A        0      0        2 
   5   chr5_83577949     AAsi    G    T        0      0        2 
   5   chr5_83577949     AKia    G    T        0      0        2 
   5   chr5_83577949     AOna    G    T        0      0        2 
   5   chr5_83577949     ASom    G    T        0      0        2 
   5   chr5_83577949     HCab    G    T        0      0        2 
   5   chr5_83577949     HPrz    G    T        0      0        2 
   5   chr5_83577949     ZBoe    G    T      0.5      1        2 
   5   chr5_83577949     ZGre    G    T        0      0        2 
   5   chr5_83577949     ZHar    G    T        0      0        2 
   5   chr5_83577949   Sample    G    T        0      0        2 
   5   chr5_83579617     AAsi    G    A        0      0        2 
   5   chr5_83579617     AKia    G    A        0      0        2 
   5   chr5_83579617     AOna    G    A        0      0        2 
   5   chr5_83579617     ASom    G    A        0      0        2 
   5   chr5_83579617     HCab    G    A      0.5      1        2 
   5   chr5_83579617     HPrz    G    A        1      2        2 
   5   chr5_83579617     ZBoe    G    A        0      0        2 
   5   chr5_83579617     ZGre    G    A        0      0        2 
   5   chr5_83579617     ZHar    G    A        0      0        2 
   5   chr5_83579617   Sample    G    A        0      0        2 
   5   chr5_83581581     AAsi    C    G        0      0        2 
   5   chr5_83581581     AKia    C    G        0      0        2 
   5   chr5_83581581     AOna    C    G        0      0        2 
   5   chr5_83581581     ASom    C    G        0      0        2 
   5   chr5_83581581     HCab    C    G        0      0        2 
   5   chr5_83581581     HPrz    C    G      0.5      1        2 
   5   chr5_83581581     ZBoe    C    G        0      0        2 
   5   chr5_83581581     ZGre    C    G        0      0        2 
   5   chr5_83581581     ZHar    C    G        0      0        2 
   5   chr5_83581581   Sample    C    G        0      0        2 
   5   chr5_83586147     AAsi    G    A        0      0        2 
   5   chr5_83586147     AKia    G    A        0      0        2 
   5   chr5_83586147     AOna    G    A        0      0        2 
   5   chr5_83586147     ASom    G    A        0      0        2 
   5   chr5_83586147     HCab    G    A        0      0        2 
   5   chr5_83586147     HPrz    G    A      0.5      1        2 
   5   chr5_83586147     ZBoe    G    A        0      0        2 
   5   chr5_83586147     ZGre    G    A        0      0        2 
   5   chr5_83586147     ZHar    G    A        0      0        2 
   5   chr5_83586147   Sample    G    A        0      0        2 
   5   chr5_83600306     AAsi    C    G        0      0        2 
   5   chr5_83600306     AKia    C    G        0      0        2 
   5   chr5_83600306     AOna    C    G        0      0        2 
   5   chr5_83600306     ASom    C    G        0      0        2 
   5   chr5_83600306     HCab    C    G      0.5      1        2 
   5   chr5_83600306     HPrz    C    G      0.5      1        2 
   5   chr5_83600306     ZBoe    C    G        0      0        2 
   5   chr5_83600306     ZGre    C    G        0      0        2 
   5   chr5_83600306     ZHar    C    G        0      0        2 
   5   chr5_83600306   Sample    C    G        0      0        2 
   5   chr5_83601134     AAsi    G    T        0      0        2 
   5   chr5_83601134     AKia    G    T        0      0        2 
   5   chr5_83601134     AOna    G    T        0      0        2 
   5   chr5_83601134     ASom    G    T        0      0        2 
   5   chr5_83601134     HCab    G    T      0.5      1        2 
   5   chr5_83601134     HPrz    G    T        0      0        2 
   5   chr5_83601134     ZBoe    G    T        0      0        2 
   5   chr5_83601134     ZGre    G    T        0      0        2 
   5   chr5_83601134     ZHar    G    T        0      0        2 
   5   chr5_83601134   Sample    G    T        0      0        2 
   5   chr5_83602415     AAsi    G    A        0      0        2 
   5   chr5_83602415     AKia    G    A        0      0        2 
   5   chr5_83602415     AOna    G    A        0      0        2 
   5   chr5_83602415     ASom    G    A        0      0        2 
   5   chr5_83602415     HCab    G    A        0      0        2 
   5   chr5_83602415     HPrz    G    A        0      0        2 
   5   chr5_83602415     ZBoe    G    A        1      2        2 
   5   chr5_83602415     ZGre    G    A        1      2        2 
   5   chr5_83602415     ZHar    G    A        1      2        2 
   5   chr5_83602415   Sample    G    A        0      0        2 
   5   chr5_83609614     AAsi    A    G        0      0        2 
   5   chr5_83609614     AKia    A    G        0      0        2 
   5   chr5_83609614     AOna    A    G        0      0        2 
   5   chr5_83609614     ASom    A    G        0      0        2 
   5   chr5_83609614     HCab    A    G        0      0        2 
   5   chr5_83609614     HPrz    A    G        0      0        2 
   5   chr5_83609614     ZBoe    A    G        0      0        2 
   5   chr5_83609614     ZGre    A    G        0      0        2 
   5   chr5_83609614     ZHar    A    G        1      2        2 
   5   chr5_83609614   Sample    A    G        0      0        2 
   5   chr5_83619024     AAsi    G    A        0      0        2 
   5   chr5_83619024     AKia    G    A        0      0        2 
   5   chr5_83619024     AOna    G    A        0      0        2 
   5   chr5_83619024     ASom    G    A        0      0        2 
   5   chr5_83619024     HCab    G    A        0      0        2 
   5   chr5_83619024     HPrz    G    A        0      0        2 
   5   chr5_83619024     ZBoe    G    A        0      0        2 
   5   chr5_83619024     ZGre    G    A        0      0        2 
   5   chr5_83619024     ZHar    G    A      0.5      1        2 
   5   chr5_83619024   Sample    G    A        0      0        2 
   5   chr5_83619204     AAsi    T    C        0      0        2 
   5   chr5_83619204     AKia    T    C        0      0        2 
   5   chr5_83619204     AOna    T    C      0.5      1        2 
   5   chr5_83619204     ASom    T    C        0      0        2 
   5   chr5_83619204     HCab    T    C        0      0        2 
   5   chr5_83619204     HPrz    T    C        0      0        2 
   5   chr5_83619204     ZBoe    T    C        0      0        2 
   5   chr5_83619204     ZGre    T    C        0      0        2 
   5   chr5_83619204     ZHar    T    C        0      0        2 
   5   chr5_83619204   Sample    T    C        0      0        2 
   5   chr5_83619720     AAsi    G    T        0      0        2 
   5   chr5_83619720     AKia    G    T        0      0        2 
   5   chr5_83619720     AOna    G    T        0      0        2 
   5   chr5_83619720     ASom    G    T        0      0        2 
   5   chr5_83619720     HCab    G    T        0      0        2 
   5   chr5_83619720     HPrz    G    T        0      0        2 
   5   chr5_83619720     ZBoe    G    T      0.5      1        2 
   5   chr5_83619720     ZGre    G    T        0      0        2 
   5   chr5_83619720     ZHar    G    T        0      0        2 
   5   chr5_83619720   Sample    G    T        0      0        2 
   5   chr5_83622432     AAsi    C    T        0      0        2 
   5   chr5_83622432     AKia    C    T        0      0        2 
   5   chr5_83622432     AOna    C    T        0      0        2 
   5   chr5_83622432     ASom    C    T        0      0        2 
   5   chr5_83622432     HCab    C    T        1      2        2 
   5   chr5_83622432     HPrz    C    T        1      2        2 
   5   chr5_83622432     ZBoe    C    T        0      0        2 
   5   chr5_83622432     ZGre    C    T        0      0        2 
   5   chr5_83622432     ZHar    C    T        0      0        2 
   5   chr5_83622432   Sample    C    T        0      0        2 
   5   chr5_83622828     AAsi    T    C        0      0        2 
   5   chr5_83622828     AKia    T    C        0      0        2 
   5   chr5_83622828     AOna    T    C      0.5      1        2 
   5   chr5_83622828     ASom    T    C        0      0        2 
   5   chr5_83622828     HCab    T    C        0      0        2 
   5   chr5_83622828     HPrz    T    C        0      0        2 
   5   chr5_83622828     ZBoe    T    C        0      0        2 
   5   chr5_83622828     ZGre    T    C        0      0        2 
   5   chr5_83622828     ZHar    T    C        0      0        2 
   5   chr5_83622828   Sample    T    C        0      0        2 
   5   chr5_83628154     AAsi    T    C        0      0        2 
   5   chr5_83628154     AKia    T    C        0      0        2 
   5   chr5_83628154     AOna    T    C        0      0        2 
   5   chr5_83628154     ASom    T    C        0      0        2 
   5   chr5_83628154     HCab    T    C        0      0        2 
   5   chr5_83628154     HPrz    T    C        0      0        2 
   5   chr5_83628154     ZBoe    T    C        0      0        2 
   5   chr5_83628154     ZGre    T    C        0      0        2 
   5   chr5_83628154     ZHar    T    C        1      2        2 
   5   chr5_83628154   Sample    T    C        0      0        2 
   5   chr5_83632886     AAsi    G    A        0      0        2 
   5   chr5_83632886     AKia    G    A        0      0        2 
   5   chr5_83632886     AOna    G    A        0      0        2 
   5   chr5_83632886     ASom    G    A        0      0        2 
   5   chr5_83632886     HCab    G    A        1      2        2 
   5   chr5_83632886     HPrz    G    A        1      2        2 
   5   chr5_83632886     ZBoe    G    A        0      0        2 
   5   chr5_83632886     ZGre    G    A        0      0        2 
   5   chr5_83632886     ZHar    G    A        0      0        2 
   5   chr5_83632886   Sample    G    A        0      0        2 
   5   chr5_83638047     AAsi    G    T        0      0        2 
   5   chr5_83638047     AKia    G    T        1      2        2 
   5   chr5_83638047     AOna    G    T        1      2        2 
   5   chr5_83638047     ASom    G    T        0      0        2 
   5   chr5_83638047     HCab    G    T        0      0        2 
   5   chr5_83638047     HPrz    G    T        0      0        2 
   5   chr5_83638047     ZBoe    G    T        0      0        2 
   5   chr5_83638047     ZGre    G    T        0      0        2 
   5   chr5_83638047     ZHar    G    T        0      0        2 
   5   chr5_83638047   Sample    G    T        0      0        2 
   5   chr5_83644912     AAsi    C    G        0      0        2 
   5   chr5_83644912     AKia    C    G        0      0        2 
   5   chr5_83644912     AOna    C    G        0      0        2 
   5   chr5_83644912     ASom    C    G        0      0        2 
   5   chr5_83644912     HCab    C    G        1      2        2 
   5   chr5_83644912     HPrz    C    G        1      2        2 
   5   chr5_83644912     ZBoe    C    G        0      0        2 
   5   chr5_83644912     ZGre    C    G        0      0        2 
   5   chr5_83644912     ZHar    C    G        0      0        2 
   5   chr5_83644912   Sample    C    G        0      0        2 
   5   chr5_83661389     AAsi    T    C        0      0        2 
   5   chr5_83661389     AKia    T    C        0      0        2 
   5   chr5_83661389     AOna    T    C        0      0        2 
   5   chr5_83661389     ASom    T    C        0      0        2 
   5   chr5_83661389     HCab    T    C        0      0        2 
   5   chr5_83661389     HPrz    T    C      0.5      1        2 
   5   chr5_83661389     ZBoe    T    C        0      0        2 
   5   chr5_83661389     ZGre    T    C        0      0        2 
   5   chr5_83661389     ZHar    T    C        0      0        2 
   5   chr5_83661389   Sample    T    C        0      0        2 
   5   chr5_83661836     AAsi    T    A        0      0        2 
   5   chr5_83661836     AKia    T    A        0      0        2 
   5   chr5_83661836     AOna    T    A        0      0        2 
   5   chr5_83661836     ASom    T    A        0      0        2 
   5   chr5_83661836     HCab    T    A        0      0        2 
   5   chr5_83661836     HPrz    T    A      0.5      1        2 
   5   chr5_83661836     ZBoe    T    A        0      0        2 
   5   chr5_83661836     ZGre    T    A        0      0        2 
   5   chr5_83661836     ZHar    T    A        0      0        2 
   5   chr5_83661836   Sample    T    A        0      0        2 
   5   chr5_83663532     AAsi    C    T        0      0        2 
   5   chr5_83663532     AKia    C    T        0      0        2 
   5   chr5_83663532     AOna    C    T        0      0        2 
   5   chr5_83663532     ASom    C    T        0      0        2 
   5   chr5_83663532     HCab    C    T        0      0        2 
   5   chr5_83663532     HPrz    C    T        0      0        2 
   5   chr5_83663532     ZBoe    C    T        0      0        2 
   5   chr5_83663532     ZGre    C    T      0.5      1        2 
   5   chr5_83663532     ZHar    C    T        0      0        2 
   5   chr5_83663532   Sample    C    T        0      0        2 
   5   chr5_83667134     AAsi    G    A        0      0        2 
   5   chr5_83667134     AKia    G    A        0      0        2 
   5   chr5_83667134     AOna    G    A        0      0        2 
   5   chr5_83667134     ASom    G    A        0      0        2 
   5   chr5_83667134     HCab    G    A        0      0        2 
   5   chr5_83667134     HPrz    G    A        0      0        2 
   5   chr5_83667134     ZBoe    G    A      0.5      1        2 
   5   chr5_83667134     ZGre    G    A        0      0        2 
   5   chr5_83667134     ZHar    G    A        0      0        2 
   5   chr5_83667134   Sample    G    A        0      0        2 
   5   chr5_83667607     AAsi    A    G        0      0        2 
   5   chr5_83667607     AKia    A    G        0      0        2 
   5   chr5_83667607     AOna    A    G        0      0        2 
   5   chr5_83667607     ASom    A    G        0      0        2 
   5   chr5_83667607     HCab    A    G        0      0        2 
   5   chr5_83667607     HPrz    A    G        0      0        2 
   5   chr5_83667607     ZBoe    A    G      0.5      1        2 
   5   chr5_83667607     ZGre    A    G        1      2        2 
   5   chr5_83667607     ZHar    A    G        0      0        2 
   5   chr5_83667607   Sample    A    G        0      0        2 
   5   chr5_83674718     AAsi    G    T        0      0        2 
   5   chr5_83674718     AKia    G    T        0      0        2 
   5   chr5_83674718     AOna    G    T        0      0        2 
   5   chr5_83674718     ASom    G    T        0      0        2 
   5   chr5_83674718     HCab    G    T      0.5      1        2 
   5   chr5_83674718     HPrz    G    T        0      0        2 
   5   chr5_83674718     ZBoe    G    T        0      0        2 
   5   chr5_83674718     ZGre    G    T        0      0        2 
   5   chr5_83674718     ZHar    G    T        0      0        2 
   5   chr5_83674718   Sample    G    T        0      0        2 
   5   chr5_83674887     AAsi    G    A        0      0        2 
   5   chr5_83674887     AKia    G    A        0      0        2 
   5   chr5_83674887     AOna    G    A        0      0        2 
   5   chr5_83674887     ASom    G    A        0      0        2 
   5   chr5_83674887     HCab    G    A        1      2        2 
   5   chr5_83674887     HPrz    G    A        1      2        2 
   5   chr5_83674887     ZBoe    G    A        0      0        2 
   5   chr5_83674887     ZGre    G    A        0      0        2 
   5   chr5_83674887     ZHar    G    A        0      0        2 
   5   chr5_83674887   Sample    G    A        0      0        2 
   5   chr5_83680569     AAsi    A    G        0      0        2 
   5   chr5_83680569     AKia    A    G        0      0        2 
   5   chr5_83680569     AOna    A    G        0      0        2 
   5   chr5_83680569     ASom    A    G        0      0        2 
   5   chr5_83680569     HCab    A    G      0.5      1        2 
   5   chr5_83680569     HPrz    A    G        0      0        2 
   5   chr5_83680569     ZBoe    A    G        0      0        2 
   5   chr5_83680569     ZGre    A    G        0      0        2 
   5   chr5_83680569     ZHar    A    G        0      0        2 
   5   chr5_83680569   Sample    A    G        0      0        2 
   5   chr5_83681840     AAsi    C    A        0      0        2 
   5   chr5_83681840     AKia    C    A        0      0        2 
   5   chr5_83681840     AOna    C    A        0      0        2 
   5   chr5_83681840     ASom    C    A        0      0        2 
   5   chr5_83681840     HCab    C    A      0.5      1        2 
   5   chr5_83681840     HPrz    C    A        1      2        2 
   5   chr5_83681840     ZBoe    C    A        0      0        2 
   5   chr5_83681840     ZGre    C    A        0      0        2 
   5   chr5_83681840     ZHar    C    A        0      0        2 
   5   chr5_83681840   Sample    C    A        0      0        2 
   5   chr5_83691608     AAsi    A    G        0      0        2 
   5   chr5_83691608     AKia    A    G        0      0        2 
   5   chr5_83691608     AOna    A    G        0      0        2 
   5   chr5_83691608     ASom    A    G        0      0        2 
   5   chr5_83691608     HCab    A    G        1      2        2 
   5   chr5_83691608     HPrz    A    G        1      2        2 
   5   chr5_83691608     ZBoe    A    G        0      0        2 
   5   chr5_83691608     ZGre    A    G        0      0        2 
   5   chr5_83691608     ZHar    A    G        0      0        2 
   5   chr5_83691608   Sample    A    G        0      0        2 
   5   chr5_83698581     AAsi    C    T        0      0        2 
   5   chr5_83698581     AKia    C    T        0      0        2 
   5   chr5_83698581     AOna    C    T        0      0        2 
   5   chr5_83698581     ASom    C    T        0      0        2 
   5   chr5_83698581     HCab    C    T        1      2        2 
   5   chr5_83698581     HPrz    C    T        1      2        2 
   5   chr5_83698581     ZBoe    C    T        0      0        2 
   5   chr5_83698581     ZGre    C    T        0      0        2 
   5   chr5_83698581     ZHar    C    T        0      0        2 
   5   chr5_83698581   Sample    C    T        0      0        2 
   5   chr5_83708814     AAsi    C    T        0      0        2 
   5   chr5_83708814     AKia    C    T        0      0        2 
   5   chr5_83708814     AOna    C    T        0      0        2 
   5   chr5_83708814     ASom    C    T        0      0        2 
   5   chr5_83708814     HCab    C    T      0.5      1        2 
   5   chr5_83708814     HPrz    C    T        1      2        2 
   5   chr5_83708814     ZBoe    C    T        0      0        2 
   5   chr5_83708814     ZGre    C    T        0      0        2 
   5   chr5_83708814     ZHar    C    T        0      0        2 
   5   chr5_83708814   Sample    C    T        0      0        2 
   5   chr5_83714359     AAsi    C    T        0      0        2 
   5   chr5_83714359     AKia    C    T        0      0        2 
   5   chr5_83714359     AOna    C    T        0      0        2 
   5   chr5_83714359     ASom    C    T        0      0        2 
   5   chr5_83714359     HCab    C    T        1      2        2 
   5   chr5_83714359     HPrz    C    T        1      2        2 
   5   chr5_83714359     ZBoe    C    T        0      0        2 
   5   chr5_83714359     ZGre    C    T        0      0        2 
   5   chr5_83714359     ZHar    C    T        0      0        2 
   5   chr5_83714359   Sample    C    T        0      0        2 
   5   chr5_83716272     AAsi    A    G        0      0        2 
   5   chr5_83716272     AKia    A    G        0      0        2 
   5   chr5_83716272     AOna    A    G        0      0        2 
   5   chr5_83716272     ASom    A    G        0      0        2 
   5   chr5_83716272     HCab    A    G        0      0        2 
   5   chr5_83716272     HPrz    A    G        0      0        2 
   5   chr5_83716272     ZBoe    A    G        0      0        2 
   5   chr5_83716272     ZGre    A    G        1      2        2 
   5   chr5_83716272     ZHar    A    G        0      0        2 
   5   chr5_83716272   Sample    A    G        0      0        2 
   5   chr5_83720675     AAsi    G    A        0      0        2 
   5   chr5_83720675     AKia    G    A        0      0        2 
   5   chr5_83720675     AOna    G    A        0      0        2 
   5   chr5_83720675     ASom    G    A        0      0        2 
   5   chr5_83720675     HCab    G    A      0.5      1        2 
   5   chr5_83720675     HPrz    G    A        0      0        2 
   5   chr5_83720675     ZBoe    G    A        0      0        2 
   5   chr5_83720675     ZGre    G    A        0      0        2 
   5   chr5_83720675     ZHar    G    A        0      0        2 
   5   chr5_83720675   Sample    G    A        0      0        2 
   5   chr5_83726587     AAsi    A    G        0      0        2 
   5   chr5_83726587     AKia    A    G        0      0        2 
   5   chr5_83726587     AOna    A    G        0      0        2 
   5   chr5_83726587     ASom    A    G        0      0        2 
   5   chr5_83726587     HCab    A    G        0      0        2 
   5   chr5_83726587     HPrz    A    G        0      0        2 
   5   chr5_83726587     ZBoe    A    G        1      2        2 
   5   chr5_83726587     ZGre    A    G        1      2        2 
   5   chr5_83726587     ZHar    A    G        0      0        2 
   5   chr5_83726587   Sample    A    G        0      0        2 
   5   chr5_83733311     AAsi    G    A        0      0        2 
   5   chr5_83733311     AKia    G    A        0      0        2 
   5   chr5_83733311     AOna    G    A        0      0        2 
   5   chr5_83733311     ASom    G    A        0      0        2 
   5   chr5_83733311     HCab    G    A        1      2        2 
   5   chr5_83733311     HPrz    G    A        1      2        2 
   5   chr5_83733311     ZBoe    G    A        0      0        2 
   5   chr5_83733311     ZGre    G    A        0      0        2 
   5   chr5_83733311     ZHar    G    A        0      0        2 
   5   chr5_83733311   Sample    G    A        0      0        2 
   5   chr5_83733337     AAsi    G    A        0      0        2 
   5   chr5_83733337     AKia    G    A        1      2        2 
   5   chr5_83733337     AOna    G    A        1      2        2 
   5   chr5_83733337     ASom    G    A        0      0        2 
   5   chr5_83733337     HCab    G    A        0      0        2 
   5   chr5_83733337     HPrz    G    A        0      0        2 
   5   chr5_83733337     ZBoe    G    A        0      0        2 
   5   chr5_83733337     ZGre    G    A        0      0        2 
   5   chr5_83733337     ZHar    G    A        0      0        2 
   5   chr5_83733337   Sample    G    A        0      0        2 
   5   chr5_83738556     AAsi    C    T        0      0        2 
   5   chr5_83738556     AKia    C    T        0      0        2 
   5   chr5_83738556     AOna    C    T        1      2        2 
   5   chr5_83738556     ASom    C    T        0      0        2 
   5   chr5_83738556     HCab    C    T        0      0        2 
   5   chr5_83738556     HPrz    C    T        0      0        2 
   5   chr5_83738556     ZBoe    C    T        0      0        2 
   5   chr5_83738556     ZGre    C    T        0      0        2 
   5   chr5_83738556     ZHar    C    T        0      0        2 
   5   chr5_83738556   Sample    C    T        0      0        2 
   5   chr5_83739495     AAsi    G    T        0      0        2 
   5   chr5_83739495     AKia    G    T        0      0        2 
   5   chr5_83739495     AOna    G    T      0.5      1        2 
   5   chr5_83739495     ASom    G    T        0      0        2 
   5   chr5_83739495     HCab    G    T        0      0        2 
   5   chr5_83739495     HPrz    G    T        0      0        2 
   5   chr5_83739495     ZBoe    G    T        0      0        2 
   5   chr5_83739495     ZGre    G    T        0      0        2 
   5   chr5_83739495     ZHar    G    T        0      0        2 
   5   chr5_83739495   Sample    G    T        0      0        2 
   5   chr5_83746154     AAsi    C    T        0      0        2 
   5   chr5_83746154     AKia    C    T        0      0        2 
   5   chr5_83746154     AOna    C    T        0      0        2 
   5   chr5_83746154     ASom    C    T        0      0        2 
   5   chr5_83746154     HCab    C    T        0      0        2 
   5   chr5_83746154     HPrz    C    T        0      0        2 
   5   chr5_83746154     ZBoe    C    T      0.5      1        2 
   5   chr5_83746154     ZGre    C    T        0      0        2 
   5   chr5_83746154     ZHar    C    T        0      0        2 
   5   chr5_83746154   Sample    C    T        0      0        2 
   5   chr5_83747644     AAsi    G    T        0      0        2 
   5   chr5_83747644     AKia    G    T        0      0        2 
   5   chr5_83747644     AOna    G    T        0      0        2 
   5   chr5_83747644     ASom    G    T        0      0        2 
   5   chr5_83747644     HCab    G    T        1      2        2 
   5   chr5_83747644     HPrz    G    T        1      2        2 
   5   chr5_83747644     ZBoe    G    T        0      0        2 
   5   chr5_83747644     ZGre    G    T        0      0        2 
   5   chr5_83747644     ZHar    G    T        0      0        2 
   5   chr5_83747644   Sample    G    T        0      0        2 
   5   chr5_83751150     AAsi    C    G        0      0        2 
   5   chr5_83751150     AKia    C    G        1      2        2 
   5   chr5_83751150     AOna    C    G        0      0        2 
   5   chr5_83751150     ASom    C    G        0      0        2 
   5   chr5_83751150     HCab    C    G        0      0        2 
   5   chr5_83751150     HPrz    C    G        0      0        2 
   5   chr5_83751150     ZBoe    C    G        0      0        2 
   5   chr5_83751150     ZGre    C    G        0      0        2 
   5   chr5_83751150     ZHar    C    G        0      0        2 
   5   chr5_83751150   Sample    C    G        0      0        2 
   5   chr5_83753417     AAsi    C    T        0      0        2 
   5   chr5_83753417     AKia    C    T        0      0        2 
   5   chr5_83753417     AOna    C    T        0      0        2 
   5   chr5_83753417     ASom    C    T        0      0        2 
   5   chr5_83753417     HCab    C    T        0      0        2 
   5   chr5_83753417     HPrz    C    T        0      0        2 
   5   chr5_83753417     ZBoe    C    T        0      0        2 
   5   chr5_83753417     ZGre    C    T        0      0        2 
   5   chr5_83753417     ZHar    C    T        1      2        2 
   5   chr5_83753417   Sample    C    T        0      0        2 
   5   chr5_83753911     AAsi    T    C        0      0        2 
   5   chr5_83753911     AKia    T    C        0      0        2 
   5   chr5_83753911     AOna    T    C      0.5      1        2 
   5   chr5_83753911     ASom    T    C        0      0        2 
   5   chr5_83753911     HCab    T    C        0      0        2 
   5   chr5_83753911     HPrz    T    C        0      0        2 
   5   chr5_83753911     ZBoe    T    C        0      0        2 
   5   chr5_83753911     ZGre    T    C        0      0        2 
   5   chr5_83753911     ZHar    T    C        0      0        2 
   5   chr5_83753911   Sample    T    C        0      0        2 
   5   chr5_83762307     AAsi    T    A        0      0        2 
   5   chr5_83762307     AKia    T    A        0      0        2 
   5   chr5_83762307     AOna    T    A        0      0        2 
   5   chr5_83762307     ASom    T    A        0      0        2 
   5   chr5_83762307     HCab    T    A        1      2        2 
   5   chr5_83762307     HPrz    T    A        1      2        2 
   5   chr5_83762307     ZBoe    T    A        0      0        2 
   5   chr5_83762307     ZGre    T    A        0      0        2 
   5   chr5_83762307     ZHar    T    A        0      0        2 
   5   chr5_83762307   Sample    T    A        0      0        2 
   5   chr5_83766931     AAsi    T    G        0      0        2 
   5   chr5_83766931     AKia    T    G        0      0        2 
   5   chr5_83766931     AOna    T    G        0      0        2 
   5   chr5_83766931     ASom    T    G        0      0        2 
   5   chr5_83766931     HCab    T    G        1      2        2 
   5   chr5_83766931     HPrz    T    G        1      2        2 
   5   chr5_83766931     ZBoe    T    G        0      0        2 
   5   chr5_83766931     ZGre    T    G        0      0        2 
   5   chr5_83766931     ZHar    T    G        0      0        2 
   5   chr5_83766931   Sample    T    G        0      0        2 
   5   chr5_83780970     AAsi    C    T        0      0        2 
   5   chr5_83780970     AKia    C    T        0      0        2 
   5   chr5_83780970     AOna    C    T        0      0        2 
   5   chr5_83780970     ASom    C    T        0      0        2 
   5   chr5_83780970     HCab    C    T        1      2        2 
   5   chr5_83780970     HPrz    C    T        1      2        2 
   5   chr5_83780970     ZBoe    C    T        0      0        2 
   5   chr5_83780970     ZGre    C    T        0      0        2 
   5   chr5_83780970     ZHar    C    T        0      0        2 
   5   chr5_83780970   Sample    C    T        0      0        2 
   5   chr5_83781858     AAsi    G    A        0      0        2 
   5   chr5_83781858     AKia    G    A        0      0        2 
   5   chr5_83781858     AOna    G    A        0      0        2 
   5   chr5_83781858     ASom    G    A        0      0        2 
   5   chr5_83781858     HCab    G    A        1      2        2 
   5   chr5_83781858     HPrz    G    A        1      2        2 
   5   chr5_83781858     ZBoe    G    A        0      0        2 
   5   chr5_83781858     ZGre    G    A        0      0        2 
   5   chr5_83781858     ZHar    G    A        0      0        2 
   5   chr5_83781858   Sample    G    A        0      0        2 
   5   chr5_83792649     AAsi    A    G        0      0        2 
   5   chr5_83792649     AKia    A    G        0      0        2 
   5   chr5_83792649     AOna    A    G        0      0        2 
   5   chr5_83792649     ASom    A    G        0      0        2 
   5   chr5_83792649     HCab    A    G        0      0        2 
   5   chr5_83792649     HPrz    A    G        1      2        2 
   5   chr5_83792649     ZBoe    A    G        0      0        2 
   5   chr5_83792649     ZGre    A    G        0      0        2 
   5   chr5_83792649     ZHar    A    G        0      0        2 
   5   chr5_83792649   Sample    A    G        0      0        2 
   5   chr5_83800424     AAsi    G    A      0.5      1        2 
   5   chr5_83800424     AKia    G    A        0      0        2 
   5   chr5_83800424     AOna    G    A        0      0        2 
   5   chr5_83800424     ASom    G    A        1      2        2 
   5   chr5_83800424     HCab    G    A        0      0        2 
   5   chr5_83800424     HPrz    G    A        0      0        2 
   5   chr5_83800424     ZBoe    G    A        0      0        2 
   5   chr5_83800424     ZGre    G    A        0      0        2 
   5   chr5_83800424     ZHar    G    A        0      0        2 
   5   chr5_83800424   Sample    G    A        0      0        2 
   5   chr5_83800438     AAsi    A    G        0      0        2 
   5   chr5_83800438     AKia    A    G        0      0        2 
   5   chr5_83800438     AOna    A    G        0      0        2 
   5   chr5_83800438     ASom    A    G        0      0        2 
   5   chr5_83800438     HCab    A    G        0      0        2 
   5   chr5_83800438     HPrz    A    G        0      0        2 
   5   chr5_83800438     ZBoe    A    G        0      0        2 
   5   chr5_83800438     ZGre    A    G        0      0        2 
   5   chr5_83800438     ZHar    A    G        1      2        2 
   5   chr5_83800438   Sample    A    G        0      0        2 
   5   chr5_83802630     AAsi    G    T        0      0        2 
   5   chr5_83802630     AKia    G    T        0      0        2 
   5   chr5_83802630     AOna    G    T        0      0        2 
   5   chr5_83802630     ASom    G    T        0      0        2 
   5   chr5_83802630     HCab    G    T      0.5      1        2 
   5   chr5_83802630     HPrz    G    T      0.5      1        2 
   5   chr5_83802630     ZBoe    G    T        0      0        2 
   5   chr5_83802630     ZGre    G    T        0      0        2 
   5   chr5_83802630     ZHar    G    T        0      0        2 
   5   chr5_83802630   Sample    G    T        0      0        2 
   5   chr5_83802888     AAsi    C    T      0.5      1        2 
   5   chr5_83802888     AKia    C    T        0      0        2 
   5   chr5_83802888     AOna    C    T        0      0        2 
   5   chr5_83802888     ASom    C    T        1      2        2 
   5   chr5_83802888     HCab    C    T        0      0        2 
   5   chr5_83802888     HPrz    C    T        0      0        2 
   5   chr5_83802888     ZBoe    C    T        0      0        2 
   5   chr5_83802888     ZGre    C    T        0      0        2 
   5   chr5_83802888     ZHar    C    T        0      0        2 
   5   chr5_83802888   Sample    C    T        0      0        2 
   5   chr5_83804920     AAsi    G    C        0      0        2 
   5   chr5_83804920     AKia    G    C        0      0        2 
   5   chr5_83804920     AOna    G    C        0      0        2 
   5   chr5_83804920     ASom    G    C        0      0        2 
   5   chr5_83804920     HCab    G    C        0      0        2 
   5   chr5_83804920     HPrz    G    C        0      0        2 
   5   chr5_83804920     ZBoe    G    C        0      0        2 
   5   chr5_83804920     ZGre    G    C      0.5      1        2 
   5   chr5_83804920     ZHar    G    C        0      0        2 
   5   chr5_83804920   Sample    G    C        0      0        2 
   5   chr5_83805097     AAsi    T    C        0      0        2 
   5   chr5_83805097     AKia    T    C        0      0        2 
   5   chr5_83805097     AOna    T    C        0      0        2 
   5   chr5_83805097     ASom    T    C        0      0        2 
   5   chr5_83805097     HCab    T    C      0.5      1        2 
   5   chr5_83805097     HPrz    T    C      0.5      1        2 
   5   chr5_83805097     ZBoe    T    C        0      0        2 
   5   chr5_83805097     ZGre    T    C        0      0        2 
   5   chr5_83805097     ZHar    T    C        0      0        2 
   5   chr5_83805097   Sample    T    C        0      0        2 
   5   chr5_83840346     AAsi    C    T        0      0        2 
   5   chr5_83840346     AKia    C    T        0      0        2 
   5   chr5_83840346     AOna    C    T        0      0        2 
   5   chr5_83840346     ASom    C    T        0      0        2 
   5   chr5_83840346     HCab    C    T        0      0        2 
   5   chr5_83840346     HPrz    C    T        0      0        2 
   5   chr5_83840346     ZBoe    C    T        0      0        2 
   5   chr5_83840346     ZGre    C    T        0      0        2 
   5   chr5_83840346     ZHar    C    T        1      2        2 
   5   chr5_83840346   Sample    C    T        0      0        2 
   5   chr5_83865441     AAsi    T    C        0      0        2 
   5   chr5_83865441     AKia    T    C        0      0        2 
   5   chr5_83865441     AOna    T    C        0      0        2 
   5   chr5_83865441     ASom    T    C        0      0        2 
   5   chr5_83865441     HCab    T    C      0.5      1        2 
   5   chr5_83865441     HPrz    T    C        0      0        2 
   5   chr5_83865441     ZBoe    T    C        0      0        2 
   5   chr5_83865441     ZGre    T    C        0      0        2 
   5   chr5_83865441     ZHar    T    C        0      0        2 
   5   chr5_83865441   Sample    T    C        0      0        2 
   5   chr5_83881269     AAsi    T    A        0      0        2 
   5   chr5_83881269     AKia    T    A        0      0        2 
   5   chr5_83881269     AOna    T    A        0      0        2 
   5   chr5_83881269     ASom    T    A        0      0        2 
   5   chr5_83881269     HCab    T    A      0.5      1        2 
   5   chr5_83881269     HPrz    T    A      0.5      1        2 
   5   chr5_83881269     ZBoe    T    A        0      0        2 
   5   chr5_83881269     ZGre    T    A        0      0        2 
   5   chr5_83881269     ZHar    T    A        0      0        2 
   5   chr5_83881269   Sample    T    A        0      0        2 
   5   chr5_83894473     AAsi    A    C        0      0        2 
   5   chr5_83894473     AKia    A    C        0      0        2 
   5   chr5_83894473     AOna    A    C        0      0        2 
   5   chr5_83894473     ASom    A    C        0      0        2 
   5   chr5_83894473     HCab    A    C        0      0        2 
   5   chr5_83894473     HPrz    A    C        0      0        2 
   5   chr5_83894473     ZBoe    A    C      0.5      1        2 
   5   chr5_83894473     ZGre    A    C        0      0        2 
   5   chr5_83894473     ZHar    A    C        0      0        2 
   5   chr5_83894473   Sample    A    C        0      0        2 
   5   chr5_83896319     AAsi    G    T        0      0        2 
   5   chr5_83896319     AKia    G    T        0      0        2 
   5   chr5_83896319     AOna    G    T        0      0        2 
   5   chr5_83896319     ASom    G    T        0      0        2 
   5   chr5_83896319     HCab    G    T        1      2        2 
   5   chr5_83896319     HPrz    G    T        1      2        2 
   5   chr5_83896319     ZBoe    G    T        0      0        2 
   5   chr5_83896319     ZGre    G    T        0      0        2 
   5   chr5_83896319     ZHar    G    T        0      0        2 
   5   chr5_83896319   Sample    G    T        0      0        2 
   5   chr5_83897129     AAsi    C    T        0      0        2 
   5   chr5_83897129     AKia    C    T        0      0        2 
   5   chr5_83897129     AOna    C    T        0      0        2 
   5   chr5_83897129     ASom    C    T        0      0        2 
   5   chr5_83897129     HCab    C    T        1      2        2 
   5   chr5_83897129     HPrz    C    T        1      2        2 
   5   chr5_83897129     ZBoe    C    T        0      0        2 
   5   chr5_83897129     ZGre    C    T        0      0        2 
   5   chr5_83897129     ZHar    C    T        0      0        2 
   5   chr5_83897129   Sample    C    T        0      0        2 
   5   chr5_83899372     AAsi    C    T        0      0        2 
   5   chr5_83899372     AKia    C    T        0      0        2 
   5   chr5_83899372     AOna    C    T        0      0        2 
   5   chr5_83899372     ASom    C    T        0      0        2 
   5   chr5_83899372     HCab    C    T        0      0        2 
   5   chr5_83899372     HPrz    C    T        0      0        2 
   5   chr5_83899372     ZBoe    C    T        0      0        2 
   5   chr5_83899372     ZGre    C    T        1      2        2 
   5   chr5_83899372     ZHar    C    T        0      0        2 
   5   chr5_83899372   Sample    C    T        0      0        2 
   5   chr5_83900238     AAsi    C    T        0      0        2 
   5   chr5_83900238     AKia    C    T        0      0        2 
   5   chr5_83900238     AOna    C    T        0      0        2 
   5   chr5_83900238     ASom    C    T        0      0        2 
   5   chr5_83900238     HCab    C    T        1      2        2 
   5   chr5_83900238     HPrz    C    T        1      2        2 
   5   chr5_83900238     ZBoe    C    T        0      0        2 
   5   chr5_83900238     ZGre    C    T        0      0        2 
   5   chr5_83900238     ZHar    C    T        0      0        2 
   5   chr5_83900238   Sample    C    T        0      0        2 
   5   chr5_83908277     AAsi    G    A        0      0        2 
   5   chr5_83908277     AKia    G    A        0      0        2 
   5   chr5_83908277     AOna    G    A        0      0        2 
   5   chr5_83908277     ASom    G    A        0      0        2 
   5   chr5_83908277     HCab    G    A        0      0        2 
   5   chr5_83908277     HPrz    G    A        0      0        2 
   5   chr5_83908277     ZBoe    G    A        0      0        2 
   5   chr5_83908277     ZGre    G    A        1      2        2 
   5   chr5_83908277     ZHar    G    A        0      0        2 
   5   chr5_83908277   Sample    G    A        0      0        2 
   5   chr5_83913575     AAsi    T    G        0      0        2 
   5   chr5_83913575     AKia    T    G        1      2        2 
   5   chr5_83913575     AOna    T    G        0      0        2 
   5   chr5_83913575     ASom    T    G        0      0        2 
   5   chr5_83913575     HCab    T    G        0      0        2 
   5   chr5_83913575     HPrz    T    G        0      0        2 
   5   chr5_83913575     ZBoe    T    G        0      0        2 
   5   chr5_83913575     ZGre    T    G        0      0        2 
   5   chr5_83913575     ZHar    T    G        0      0        2 
   5   chr5_83913575   Sample    T    G        0      0        2 
   5   chr5_83931553     AAsi    G    A        0      0        2 
   5   chr5_83931553     AKia    G    A        0      0        2 
   5   chr5_83931553     AOna    G    A        0      0        2 
   5   chr5_83931553     ASom    G    A        0      0        2 
   5   chr5_83931553     HCab    G    A      0.5      1        2 
   5   chr5_83931553     HPrz    G    A        0      0        2 
   5   chr5_83931553     ZBoe    G    A        0      0        2 
   5   chr5_83931553     ZGre    G    A        0      0        2 
   5   chr5_83931553     ZHar    G    A        0      0        2 
   5   chr5_83931553   Sample    G    A        0      0        2 
   5   chr5_83942676     AAsi    T    A        0      0        2 
   5   chr5_83942676     AKia    T    A        0      0        2 
   5   chr5_83942676     AOna    T    A        0      0        2 
   5   chr5_83942676     ASom    T    A        0      0        2 
   5   chr5_83942676     HCab    T    A        1      2        2 
   5   chr5_83942676     HPrz    T    A        1      2        2 
   5   chr5_83942676     ZBoe    T    A        0      0        2 
   5   chr5_83942676     ZGre    T    A        0      0        2 
   5   chr5_83942676     ZHar    T    A        0      0        2 
   5   chr5_83942676   Sample    T    A        0      0        2 
   5   chr5_83945631     AAsi    A    C      0.5      1        2 
   5   chr5_83945631     AKia    A    C        0      0        2 
   5   chr5_83945631     AOna    A    C        0      0        2 
   5   chr5_83945631     ASom    A    C        0      0        2 
   5   chr5_83945631     HCab    A    C        0      0        2 
   5   chr5_83945631     HPrz    A    C        0      0        2 
   5   chr5_83945631     ZBoe    A    C        0      0        2 
   5   chr5_83945631     ZGre    A    C        0      0        2 
   5   chr5_83945631     ZHar    A    C        0      0        2 
   5   chr5_83945631   Sample    A    C        0      0        2 
   5   chr5_83948830     AAsi    G    T        0      0        2 
   5   chr5_83948830     AKia    G    T        0      0        2 
   5   chr5_83948830     AOna    G    T        0      0        2 
   5   chr5_83948830     ASom    G    T        1      2        2 
   5   chr5_83948830     HCab    G    T        0      0        2 
   5   chr5_83948830     HPrz    G    T        0      0        2 
   5   chr5_83948830     ZBoe    G    T        0      0        2 
   5   chr5_83948830     ZGre    G    T        0      0        2 
   5   chr5_83948830     ZHar    G    T        0      0        2 
   5   chr5_83948830   Sample    G    T        0      0        2 
   5   chr5_83953646     AAsi    C    A      0.5      1        2 
   5   chr5_83953646     AKia    C    A        0      0        2 
   5   chr5_83953646     AOna    C    A        0      0        2 
   5   chr5_83953646     ASom    C    A        0      0        2 
   5   chr5_83953646     HCab    C    A        0      0        2 
   5   chr5_83953646     HPrz    C    A        0      0        2 
   5   chr5_83953646     ZBoe    C    A        0      0        2 
   5   chr5_83953646     ZGre    C    A        0      0        2 
   5   chr5_83953646     ZHar    C    A        0      0        2 
   5   chr5_83953646   Sample    C    A        0      0        2 
   5   chr5_83954484     AAsi    G    A        1      2        2 
   5   chr5_83954484     AKia    G    A        1      2        2 
   5   chr5_83954484     AOna    G    A      0.5      1        2 
   5   chr5_83954484     ASom    G    A        1      2        2 
   5   chr5_83954484     HCab    G    A        0      0        2 
   5   chr5_83954484     HPrz    G    A        0      0        2 
   5   chr5_83954484     ZBoe    G    A        0      0        2 
   5   chr5_83954484     ZGre    G    A        0      0        2 
   5   chr5_83954484     ZHar    G    A        0      0        2 
   5   chr5_83954484   Sample    G    A        1      2        2 
   5   chr5_83958385     AAsi    T    C        0      0        2 
   5   chr5_83958385     AKia    T    C        1      2        2 
   5   chr5_83958385     AOna    T    C        0      0        2 
   5   chr5_83958385     ASom    T    C        0      0        2 
   5   chr5_83958385     HCab    T    C        0      0        2 
   5   chr5_83958385     HPrz    T    C        0      0        2 
   5   chr5_83958385     ZBoe    T    C        0      0        2 
   5   chr5_83958385     ZGre    T    C        0      0        2 
   5   chr5_83958385     ZHar    T    C        0      0        2 
   5   chr5_83958385   Sample    T    C        0      0        2 
   5   chr5_83968816     AAsi    C    A        0      0        2 
   5   chr5_83968816     AKia    C    A        0      0        2 
   5   chr5_83968816     AOna    C    A      0.5      1        2 
   5   chr5_83968816     ASom    C    A        0      0        2 
   5   chr5_83968816     HCab    C    A        0      0        2 
   5   chr5_83968816     HPrz    C    A        0      0        2 
   5   chr5_83968816     ZBoe    C    A        0      0        2 
   5   chr5_83968816     ZGre    C    A        0      0        2 
   5   chr5_83968816     ZHar    C    A        0      0        2 
   5   chr5_83968816   Sample    C    A        0      0        2 
   5   chr5_83972539     AAsi    T    C        0      0        2 
   5   chr5_83972539     AKia    T    C        0      0        2 
   5   chr5_83972539     AOna    T    C        0      0        2 
   5   chr5_83972539     ASom    T    C        1      2        2 
   5   chr5_83972539     HCab    T    C        0      0        2 
   5   chr5_83972539     HPrz    T    C        0      0        2 
   5   chr5_83972539     ZBoe    T    C        0      0        2 
   5   chr5_83972539     ZGre    T    C        0      0        2 
   5   chr5_83972539     ZHar    T    C        0      0        2 
   5   chr5_83972539   Sample    T    C        0      0        2 
   5   chr5_83973900     AAsi    C    T        0      0        2 
   5   chr5_83973900     AKia    C    T        0      0        2 
   5   chr5_83973900     AOna    C    T      0.5      1        2 
   5   chr5_83973900     ASom    C    T        0      0        2 
   5   chr5_83973900     HCab    C    T        0      0        2 
   5   chr5_83973900     HPrz    C    T        0      0        2 
   5   chr5_83973900     ZBoe    C    T        0      0        2 
   5   chr5_83973900     ZGre    C    T        0      0        2 
   5   chr5_83973900     ZHar    C    T        0      0        2 
   5   chr5_83973900   Sample    C    T        0      0        2 
   5   chr5_83977763     AAsi    A    G        0      0        2 
   5   chr5_83977763     AKia    A    G        0      0        2 
   5   chr5_83977763     AOna    A    G        0      0        2 
   5   chr5_83977763     ASom    A    G        0      0        2 
   5   chr5_83977763     HCab    A    G        1      2        2 
   5   chr5_83977763     HPrz    A    G        1      2        2 
   5   chr5_83977763     ZBoe    A    G        0      0        2 
   5   chr5_83977763     ZGre    A    G        0      0        2 
   5   chr5_83977763     ZHar    A    G        0      0        2 
   5   chr5_83977763   Sample    A    G        0      0        2 
   5   chr5_84003345     AAsi    G    A        0      0        2 
   5   chr5_84003345     AKia    G    A        0      0        2 
   5   chr5_84003345     AOna    G    A        0      0        2 
   5   chr5_84003345     ASom    G    A        0      0        2 
   5   chr5_84003345     HCab    G    A        1      2        2 
   5   chr5_84003345     HPrz    G    A        1      2        2 
   5   chr5_84003345     ZBoe    G    A        0      0        2 
   5   chr5_84003345     ZGre    G    A        0      0        2 
   5   chr5_84003345     ZHar    G    A        0      0        2 
   5   chr5_84003345   Sample    G    A        0      0        2 
   5   chr5_84005306     AAsi    C    T        0      0        2 
   5   chr5_84005306     AKia    C    T        0      0        2 
   5   chr5_84005306     AOna    C    T        0      0        2 
   5   chr5_84005306     ASom    C    T        0      0        2 
   5   chr5_84005306     HCab    C    T        1      2        2 
   5   chr5_84005306     HPrz    C    T        1      2        2 
   5   chr5_84005306     ZBoe    C    T        0      0        2 
   5   chr5_84005306     ZGre    C    T        0      0        2 
   5   chr5_84005306     ZHar    C    T        0      0        2 
   5   chr5_84005306   Sample    C    T        0      0        2 
   5   chr5_84019330     AAsi    T    C        0      0        2 
   5   chr5_84019330     AKia    T    C        0      0        2 
   5   chr5_84019330     AOna    T    C        0      0        2 
   5   chr5_84019330     ASom    T    C        0      0        2 
   5   chr5_84019330     HCab    T    C        1      2        2 
   5   chr5_84019330     HPrz    T    C        1      2        2 
   5   chr5_84019330     ZBoe    T    C        0      0        2 
   5   chr5_84019330     ZGre    T    C        0      0        2 
   5   chr5_84019330     ZHar    T    C        0      0        2 
   5   chr5_84019330   Sample    T    C        0      0        2 
   5   chr5_84021812     AAsi    A    G        0      0        2 
   5   chr5_84021812     AKia    A    G        0      0        2 
   5   chr5_84021812     AOna    A    G        0      0        2 
   5   chr5_84021812     ASom    A    G        0      0        2 
   5   chr5_84021812     HCab    A    G        0      0        2 
   5   chr5_84021812     HPrz    A    G        0      0        2 
   5   chr5_84021812     ZBoe    A    G      0.5      1        2 
   5   chr5_84021812     ZGre    A    G        0      0        2 
   5   chr5_84021812     ZHar    A    G        0      0        2 
   5   chr5_84021812   Sample    A    G        0      0        2 
   5   chr5_84035249     AAsi    T    C        0      0        2 
   5   chr5_84035249     AKia    T    C        0      0        2 
   5   chr5_84035249     AOna    T    C        0      0        2 
   5   chr5_84035249     ASom    T    C        0      0        2 
   5   chr5_84035249     HCab    T    C        0      0        2 
   5   chr5_84035249     HPrz    T    C        0      0        2 
   5   chr5_84035249     ZBoe    T    C        0      0        2 
   5   chr5_84035249     ZGre    T    C      0.5      1        2 
   5   chr5_84035249     ZHar    T    C        0      0        2 
   5   chr5_84035249   Sample    T    C        0      0        2 
   5   chr5_84035891     AAsi    G    A        0      0        2 
   5   chr5_84035891     AKia    G    A        0      0        2 
   5   chr5_84035891     AOna    G    A        0      0        2 
   5   chr5_84035891     ASom    G    A        0      0        2 
   5   chr5_84035891     HCab    G    A        1      2        2 
   5   chr5_84035891     HPrz    G    A        1      2        2 
   5   chr5_84035891     ZBoe    G    A        0      0        2 
   5   chr5_84035891     ZGre    G    A        0      0        2 
   5   chr5_84035891     ZHar    G    A        0      0        2 
   5   chr5_84035891   Sample    G    A        0      0        2 
   5   chr5_84041706     AAsi    G    A        0      0        2 
   5   chr5_84041706     AKia    G    A        0      0        2 
   5   chr5_84041706     AOna    G    A        1      2        2 
   5   chr5_84041706     ASom    G    A        0      0        2 
   5   chr5_84041706     HCab    G    A        0      0        2 
   5   chr5_84041706     HPrz    G    A        0      0        2 
   5   chr5_84041706     ZBoe    G    A        0      0        2 
   5   chr5_84041706     ZGre    G    A        0      0        2 
   5   chr5_84041706     ZHar    G    A        0      0        2 
   5   chr5_84041706   Sample    G    A        0      0        2 
   5   chr5_84045893     AAsi    T    G        0      0        2 
   5   chr5_84045893     AKia    T    G        0      0        2 
   5   chr5_84045893     AOna    T    G        0      0        2 
   5   chr5_84045893     ASom    T    G        0      0        2 
   5   chr5_84045893     HCab    T    G        0      0        2 
   5   chr5_84045893     HPrz    T    G        0      0        2 
   5   chr5_84045893     ZBoe    T    G      0.5      1        2 
   5   chr5_84045893     ZGre    T    G        0      0        2 
   5   chr5_84045893     ZHar    T    G        0      0        2 
   5   chr5_84045893   Sample    T    G        0      0        2 
   5   chr5_84053513     AAsi    G    T        0      0        2 
   5   chr5_84053513     AKia    G    T        0      0        2 
   5   chr5_84053513     AOna    G    T        0      0        2 
   5   chr5_84053513     ASom    G    T        0      0        2 
   5   chr5_84053513     HCab    G    T        1      2        2 
   5   chr5_84053513     HPrz    G    T        1      2        2 
   5   chr5_84053513     ZBoe    G    T        0      0        2 
   5   chr5_84053513     ZGre    G    T        0      0        2 
   5   chr5_84053513     ZHar    G    T        0      0        2 
   5   chr5_84053513   Sample    G    T        0      0        2 
   5   chr5_84055140     AAsi    C    G      0.5      1        2 
   5   chr5_84055140     AKia    C    G        0      0        2 
   5   chr5_84055140     AOna    C    G        0      0        2 
   5   chr5_84055140     ASom    C    G        0      0        2 
   5   chr5_84055140     HCab    C    G        0      0        2 
   5   chr5_84055140     HPrz    C    G        0      0        2 
   5   chr5_84055140     ZBoe    C    G        0      0        2 
   5   chr5_84055140     ZGre    C    G        0      0        2 
   5   chr5_84055140     ZHar    C    G        0      0        2 
   5   chr5_84055140   Sample    C    G        0      0        2 
   5   chr5_84057381     AAsi    T    C        0      0        2 
   5   chr5_84057381     AKia    T    C        0      0        2 
   5   chr5_84057381     AOna    T    C        0      0        2 
   5   chr5_84057381     ASom    T    C        0      0        2 
   5   chr5_84057381     HCab    T    C        1      2        2 
   5   chr5_84057381     HPrz    T    C        1      2        2 
   5   chr5_84057381     ZBoe    T    C        0      0        2 
   5   chr5_84057381     ZGre    T    C        0      0        2 
   5   chr5_84057381     ZHar    T    C        0      0        2 
   5   chr5_84057381   Sample    T    C        0      0        2 
   5   chr5_84057450     AAsi    T    G        0      0        2 
   5   chr5_84057450     AKia    T    G        0      0        2 
   5   chr5_84057450     AOna    T    G        0      0        2 
   5   chr5_84057450     ASom    T    G        0      0        2 
   5   chr5_84057450     HCab    T    G        0      0        2 
   5   chr5_84057450     HPrz    T    G        0      0        2 
   5   chr5_84057450     ZBoe    T    G        0      0        2 
   5   chr5_84057450     ZGre    T    G      0.5      1        2 
   5   chr5_84057450     ZHar    T    G        0      0        2 
   5   chr5_84057450   Sample    T    G        0      0        2 
   5   chr5_84065647     AAsi    C    T        0      0        2 
   5   chr5_84065647     AKia    C    T        0      0        2 
   5   chr5_84065647     AOna    C    T        0      0        2 
   5   chr5_84065647     ASom    C    T        0      0        2 
   5   chr5_84065647     HCab    C    T        0      0        2 
   5   chr5_84065647     HPrz    C    T        0      0        2 
   5   chr5_84065647     ZBoe    C    T      0.5      1        2 
   5   chr5_84065647     ZGre    C    T        1      2        2 
   5   chr5_84065647     ZHar    C    T        1      2        2 
   5   chr5_84065647   Sample    C    T        0      0        2 
   5   chr5_84071049     AAsi    C    T        0      0        2 
   5   chr5_84071049     AKia    C    T        0      0        2 
   5   chr5_84071049     AOna    C    T        0      0        2 
   5   chr5_84071049     ASom    C    T        0      0        2 
   5   chr5_84071049     HCab    C    T        1      2        2 
   5   chr5_84071049     HPrz    C    T        1      2        2 
   5   chr5_84071049     ZBoe    C    T        0      0        2 
   5   chr5_84071049     ZGre    C    T        0      0        2 
   5   chr5_84071049     ZHar    C    T        0      0        2 
   5   chr5_84071049   Sample    C    T        0      0        2 
   5   chr5_84077054     AAsi    G    A        0      0        2 
   5   chr5_84077054     AKia    G    A        0      0        2 
   5   chr5_84077054     AOna    G    A        0      0        2 
   5   chr5_84077054     ASom    G    A        0      0        2 
   5   chr5_84077054     HCab    G    A        0      0        2 
   5   chr5_84077054     HPrz    G    A        1      2        2 
   5   chr5_84077054     ZBoe    G    A        0      0        2 
   5   chr5_84077054     ZGre    G    A        0      0        2 
   5   chr5_84077054     ZHar    G    A        0      0        2 
   5   chr5_84077054   Sample    G    A        0      0        2 
   5   chr5_84077735     AAsi    A    G        0      0        2 
   5   chr5_84077735     AKia    A    G        0      0        2 
   5   chr5_84077735     AOna    A    G        0      0        2 
   5   chr5_84077735     ASom    A    G        0      0        2 
   5   chr5_84077735     HCab    A    G        0      0        2 
   5   chr5_84077735     HPrz    A    G        0      0        2 
   5   chr5_84077735     ZBoe    A    G      0.5      1        2 
   5   chr5_84077735     ZGre    A    G        0      0        2 
   5   chr5_84077735     ZHar    A    G        0      0        2 
   5   chr5_84077735   Sample    A    G        0      0        2 
   5   chr5_84090838     AAsi    A    G      0.5      1        2 
   5   chr5_84090838     AKia    A    G        0      0        2 
   5   chr5_84090838     AOna    A    G        0      0        2 
   5   chr5_84090838     ASom    A    G        0      0        2 
   5   chr5_84090838     HCab    A    G        0      0        2 
   5   chr5_84090838     HPrz    A    G        0      0        2 
   5   chr5_84090838     ZBoe    A    G        0      0        2 
   5   chr5_84090838     ZGre    A    G        0      0        2 
   5   chr5_84090838     ZHar    A    G        0      0        2 
   5   chr5_84090838   Sample    A    G        0      0        2 
   5   chr5_84105142     AAsi    C    T        0      0        2 
   5   chr5_84105142     AKia    C    T        0      0        2 
   5   chr5_84105142     AOna    C    T        0      0        2 
   5   chr5_84105142     ASom    C    T        0      0        2 
   5   chr5_84105142     HCab    C    T        1      2        2 
   5   chr5_84105142     HPrz    C    T        1      2        2 
   5   chr5_84105142     ZBoe    C    T        0      0        2 
   5   chr5_84105142     ZGre    C    T        0      0        2 
   5   chr5_84105142     ZHar    C    T        0      0        2 
   5   chr5_84105142   Sample    C    T        0      0        2 
   5   chr5_84111767     AAsi    G    A        0      0        2 
   5   chr5_84111767     AKia    G    A        0      0        2 
   5   chr5_84111767     AOna    G    A      0.5      1        2 
   5   chr5_84111767     ASom    G    A        0      0        2 
   5   chr5_84111767     HCab    G    A        0      0        2 
   5   chr5_84111767     HPrz    G    A        0      0        2 
   5   chr5_84111767     ZBoe    G    A        0      0        2 
   5   chr5_84111767     ZGre    G    A        0      0        2 
   5   chr5_84111767     ZHar    G    A        0      0        2 
   5   chr5_84111767   Sample    G    A        0      0        2 
   5   chr5_84112177     AAsi    A    G        0      0        2 
   5   chr5_84112177     AKia    A    G        0      0        2 
   5   chr5_84112177     AOna    A    G        0      0        2 
   5   chr5_84112177     ASom    A    G        0      0        2 
   5   chr5_84112177     HCab    A    G        0      0        2 
   5   chr5_84112177     HPrz    A    G        0      0        2 
   5   chr5_84112177     ZBoe    A    G      0.5      1        2 
   5   chr5_84112177     ZGre    A    G        0      0        2 
   5   chr5_84112177     ZHar    A    G        0      0        2 
   5   chr5_84112177   Sample    A    G        0      0        2 
   5   chr5_84113859     AAsi    A    G        0      0        2 
   5   chr5_84113859     AKia    A    G        0      0        2 
   5   chr5_84113859     AOna    A    G        0      0        2 
   5   chr5_84113859     ASom    A    G        0      0        2 
   5   chr5_84113859     HCab    A    G        1      2        2 
   5   chr5_84113859     HPrz    A    G        1      2        2 
   5   chr5_84113859     ZBoe    A    G        0      0        2 
   5   chr5_84113859     ZGre    A    G        0      0        2 
   5   chr5_84113859     ZHar    A    G        0      0        2 
   5   chr5_84113859   Sample    A    G        0      0        2 
   5   chr5_84114013     AAsi    A    T        0      0        2 
   5   chr5_84114013     AKia    A    T        0      0        2 
   5   chr5_84114013     AOna    A    T        0      0        2 
   5   chr5_84114013     ASom    A    T        0      0        2 
   5   chr5_84114013     HCab    A    T        1      2        2 
   5   chr5_84114013     HPrz    A    T        1      2        2 
   5   chr5_84114013     ZBoe    A    T        0      0        2 
   5   chr5_84114013     ZGre    A    T        0      0        2 
   5   chr5_84114013     ZHar    A    T        0      0        2 
   5   chr5_84114013   Sample    A    T        0      0        2 
   5   chr5_84125716     AAsi    C    A        0      0        2 
   5   chr5_84125716     AKia    C    A        0      0        2 
   5   chr5_84125716     AOna    C    A        0      0        2 
   5   chr5_84125716     ASom    C    A        0      0        2 
   5   chr5_84125716     HCab    C    A        0      0        2 
   5   chr5_84125716     HPrz    C    A        0      0        2 
   5   chr5_84125716     ZBoe    C    A      0.5      1        2 
   5   chr5_84125716     ZGre    C    A        0      0        2 
   5   chr5_84125716     ZHar    C    A        0      0        2 
   5   chr5_84125716   Sample    C    A        0      0        2 
   5   chr5_84142480     AAsi    T    C        0      0        2 
   5   chr5_84142480     AKia    T    C        0      0        2 
   5   chr5_84142480     AOna    T    C        0      0        2 
   5   chr5_84142480     ASom    T    C        0      0        2 
   5   chr5_84142480     HCab    T    C        0      0        2 
   5   chr5_84142480     HPrz    T    C        0      0        2 
   5   chr5_84142480     ZBoe    T    C      0.5      1        2 
   5   chr5_84142480     ZGre    T    C        0      0        2 
   5   chr5_84142480     ZHar    T    C        0      0        2 
   5   chr5_84142480   Sample    T    C        0      0        2 
   5   chr5_84164661     AAsi    T    G        0      0        2 
   5   chr5_84164661     AKia    T    G        0      0        2 
   5   chr5_84164661     AOna    T    G      0.5      1        2 
   5   chr5_84164661     ASom    T    G        0      0        2 
   5   chr5_84164661     HCab    T    G        0      0        2 
   5   chr5_84164661     HPrz    T    G        0      0        2 
   5   chr5_84164661     ZBoe    T    G        0      0        2 
   5   chr5_84164661     ZGre    T    G        0      0        2 
   5   chr5_84164661     ZHar    T    G        0      0        2 
   5   chr5_84164661   Sample    T    G        0      0        2 
   5   chr5_84166137     AAsi    A    G        0      0        2 
   5   chr5_84166137     AKia    A    G      0.5      1        2 
   5   chr5_84166137     AOna    A    G        1      2        2 
   5   chr5_84166137     ASom    A    G        0      0        2 
   5   chr5_84166137     HCab    A    G        0      0        2 
   5   chr5_84166137     HPrz    A    G        0      0        2 
   5   chr5_84166137     ZBoe    A    G        0      0        2 
   5   chr5_84166137     ZGre    A    G        0      0        2 
   5   chr5_84166137     ZHar    A    G        0      0        2 
   5   chr5_84166137   Sample    A    G        0      0        2 
   5   chr5_84169552     AAsi    G    A        0      0        2 
   5   chr5_84169552     AKia    G    A        0      0        2 
   5   chr5_84169552     AOna    G    A        0      0        2 
   5   chr5_84169552     ASom    G    A        0      0        2 
   5   chr5_84169552     HCab    G    A        0      0        2 
   5   chr5_84169552     HPrz    G    A        0      0        2 
   5   chr5_84169552     ZBoe    G    A        0      0        2 
   5   chr5_84169552     ZGre    G    A      0.5      1        2 
   5   chr5_84169552     ZHar    G    A        0      0        2 
   5   chr5_84169552   Sample    G    A        0      0        2 
   5   chr5_84185182     AAsi    T    C        0      0        2 
   5   chr5_84185182     AKia    T    C        0      0        2 
   5   chr5_84185182     AOna    T    C        0      0        2 
   5   chr5_84185182     ASom    T    C        0      0        2 
   5   chr5_84185182     HCab    T    C        0      0        2 
   5   chr5_84185182     HPrz    T    C        0      0        2 
   5   chr5_84185182     ZBoe    T    C      0.5      1        2 
   5   chr5_84185182     ZGre    T    C        0      0        2 
   5   chr5_84185182     ZHar    T    C        0      0        2 
   5   chr5_84185182   Sample    T    C        0      0        2 
   5   chr5_84192019     AAsi    C    A        0      0        2 
   5   chr5_84192019     AKia    C    A        0      0        2 
   5   chr5_84192019     AOna    C    A        0      0        2 
   5   chr5_84192019     ASom    C    A        0      0        2 
   5   chr5_84192019     HCab    C    A        0      0        2 
   5   chr5_84192019     HPrz    C    A        0      0        2 
   5   chr5_84192019     ZBoe    C    A        1      2        2 
   5   chr5_84192019     ZGre    C    A      0.5      1        2 
   5   chr5_84192019     ZHar    C    A        0      0        2 
   5   chr5_84192019   Sample    C    A        0      0        2 
   5   chr5_84199193     AAsi    C    A        0      0        2 
   5   chr5_84199193     AKia    C    A        0      0        2 
   5   chr5_84199193     AOna    C    A        0      0        2 
   5   chr5_84199193     ASom    C    A        0      0        2 
   5   chr5_84199193     HCab    C    A        1      2        2 
   5   chr5_84199193     HPrz    C    A        1      2        2 
   5   chr5_84199193     ZBoe    C    A        0      0        2 
   5   chr5_84199193     ZGre    C    A        0      0        2 
   5   chr5_84199193     ZHar    C    A        0      0        2 
   5   chr5_84199193   Sample    C    A        0      0        2 
   5   chr5_84199271     AAsi    T    A        0      0        2 
   5   chr5_84199271     AKia    T    A        0      0        2 
   5   chr5_84199271     AOna    T    A        0      0        2 
   5   chr5_84199271     ASom    T    A        0      0        2 
   5   chr5_84199271     HCab    T    A      0.5      1        2 
   5   chr5_84199271     HPrz    T    A        0      0        2 
   5   chr5_84199271     ZBoe    T    A        0      0        2 
   5   chr5_84199271     ZGre    T    A        0      0        2 
   5   chr5_84199271     ZHar    T    A        0      0        2 
   5   chr5_84199271   Sample    T    A        0      0        2 
   5   chr5_84200244     AAsi    G    A        0      0        2 
   5   chr5_84200244     AKia    G    A        0      0        2 
   5   chr5_84200244     AOna    G    A        0      0        2 
   5   chr5_84200244     ASom    G    A        0      0        2 
   5   chr5_84200244     HCab    G    A        0      0        2 
   5   chr5_84200244     HPrz    G    A        0      0        2 
   5   chr5_84200244     ZBoe    G    A        0      0        2 
   5   chr5_84200244     ZGre    G    A      0.5      1        2 
   5   chr5_84200244     ZHar    G    A        0      0        2 
   5   chr5_84200244   Sample    G    A        0      0        2 
   5   chr5_84201864     AAsi    C    A        0      0        2 
   5   chr5_84201864     AKia    C    A        0      0        2 
   5   chr5_84201864     AOna    C    A        0      0        2 
   5   chr5_84201864     ASom    C    A        0      0        2 
   5   chr5_84201864     HCab    C    A        1      2        2 
   5   chr5_84201864     HPrz    C    A        1      2        2 
   5   chr5_84201864     ZBoe    C    A        0      0        2 
   5   chr5_84201864     ZGre    C    A        0      0        2 
   5   chr5_84201864     ZHar    C    A        0      0        2 
   5   chr5_84201864   Sample    C    A        0      0        2 
   5   chr5_84209529     AAsi    T    C        0      0        2 
   5   chr5_84209529     AKia    T    C        0      0        2 
   5   chr5_84209529     AOna    T    C        0      0        2 
   5   chr5_84209529     ASom    T    C        0      0        2 
   5   chr5_84209529     HCab    T    C        0      0        2 
   5   chr5_84209529     HPrz    T    C        0      0        2 
   5   chr5_84209529     ZBoe    T    C      0.5      1        2 
   5   chr5_84209529     ZGre    T    C        0      0        2 
   5   chr5_84209529     ZHar    T    C        0      0        2 
   5   chr5_84209529   Sample    T    C        0      0        2 
   5   chr5_84212045     AAsi    A    G        0      0        2 
   5   chr5_84212045     AKia    A    G        0      0        2 
   5   chr5_84212045     AOna    A    G        0      0        2 
   5   chr5_84212045     ASom    A    G        0      0        2 
   5   chr5_84212045     HCab    A    G        0      0        2 
   5   chr5_84212045     HPrz    A    G        0      0        2 
   5   chr5_84212045     ZBoe    A    G        0      0        2 
   5   chr5_84212045     ZGre    A    G      0.5      1        2 
   5   chr5_84212045     ZHar    A    G        0      0        2 
   5   chr5_84212045   Sample    A    G        0      0        2 
   5   chr5_84214663     AAsi    A    C        0      0        2 
   5   chr5_84214663     AKia    A    C        0      0        2 
   5   chr5_84214663     AOna    A    C        0      0        2 
   5   chr5_84214663     ASom    A    C        0      0        2 
   5   chr5_84214663     HCab    A    C        0      0        2 
   5   chr5_84214663     HPrz    A    C        0      0        2 
   5   chr5_84214663     ZBoe    A    C        0      0        2 
   5   chr5_84214663     ZGre    A    C        0      0        2 
   5   chr5_84214663     ZHar    A    C      0.5      1        2 
   5   chr5_84214663   Sample    A    C        0      0        2 
   5   chr5_84237220     AAsi    G    A        0      0        2 
   5   chr5_84237220     AKia    G    A        0      0        2 
   5   chr5_84237220     AOna    G    A        0      0        2 
   5   chr5_84237220     ASom    G    A        0      0        2 
   5   chr5_84237220     HCab    G    A        1      2        2 
   5   chr5_84237220     HPrz    G    A        1      2        2 
   5   chr5_84237220     ZBoe    G    A        0      0        2 
   5   chr5_84237220     ZGre    G    A        0      0        2 
   5   chr5_84237220     ZHar    G    A        0      0        2 
   5   chr5_84237220   Sample    G    A        0      0        2 
   5   chr5_84240796     AAsi    T    G        0      0        2 
   5   chr5_84240796     AKia    T    G        0      0        2 
   5   chr5_84240796     AOna    T    G        0      0        2 
   5   chr5_84240796     ASom    T    G        0      0        2 
   5   chr5_84240796     HCab    T    G      0.5      1        2 
   5   chr5_84240796     HPrz    T    G        0      0        2 
   5   chr5_84240796     ZBoe    T    G        0      0        2 
   5   chr5_84240796     ZGre    T    G        0      0        2 
   5   chr5_84240796     ZHar    T    G        0      0        2 
   5   chr5_84240796   Sample    T    G        0      0        2 
   5   chr5_84246141     AAsi    A    G        0      0        2 
   5   chr5_84246141     AKia    A    G        0      0        2 
   5   chr5_84246141     AOna    A    G        0      0        2 
   5   chr5_84246141     ASom    A    G        0      0        2 
   5   chr5_84246141     HCab    A    G        0      0        2 
   5   chr5_84246141     HPrz    A    G      0.5      1        2 
   5   chr5_84246141     ZBoe    A    G        0      0        2 
   5   chr5_84246141     ZGre    A    G        0      0        2 
   5   chr5_84246141     ZHar    A    G        0      0        2 
   5   chr5_84246141   Sample    A    G        0      0        2 
   5   chr5_84262410     AAsi    G    A      0.5      1        2 
   5   chr5_84262410     AKia    G    A        0      0        2 
   5   chr5_84262410     AOna    G    A        0      0        2 
   5   chr5_84262410     ASom    G    A        0      0        2 
   5   chr5_84262410     HCab    G    A        0      0        2 
   5   chr5_84262410     HPrz    G    A        0      0        2 
   5   chr5_84262410     ZBoe    G    A        0      0        2 
   5   chr5_84262410     ZGre    G    A        0      0        2 
   5   chr5_84262410     ZHar    G    A        0      0        2 
   5   chr5_84262410   Sample    G    A        0      0        2 
   5   chr5_84264400     AAsi    T    C        0      0        2 
   5   chr5_84264400     AKia    T    C        0      0        2 
   5   chr5_84264400     AOna    T    C        0      0        2 
   5   chr5_84264400     ASom    T    C        0      0        2 
   5   chr5_84264400     HCab    T    C        0      0        2 
   5   chr5_84264400     HPrz    T    C        0      0        2 
   5   chr5_84264400     ZBoe    T    C        0      0        2 
   5   chr5_84264400     ZGre    T    C        1      2        2 
   5   chr5_84264400     ZHar    T    C        0      0        2 
   5   chr5_84264400   Sample    T    C        0      0        2 
   5   chr5_84265579     AAsi    T    G        0      0        2 
   5   chr5_84265579     AKia    T    G        0      0        2 
   5   chr5_84265579     AOna    T    G        0      0        2 
   5   chr5_84265579     ASom    T    G        0      0        2 
   5   chr5_84265579     HCab    T    G        1      2        2 
   5   chr5_84265579     HPrz    T    G        1      2        2 
   5   chr5_84265579     ZBoe    T    G        0      0        2 
   5   chr5_84265579     ZGre    T    G        0      0        2 
   5   chr5_84265579     ZHar    T    G        0      0        2 
   5   chr5_84265579   Sample    T    G        0      0        2 
   5   chr5_84268032     AAsi    C    T        0      0        2 
   5   chr5_84268032     AKia    C    T        0      0        2 
   5   chr5_84268032     AOna    C    T        0      0        2 
   5   chr5_84268032     ASom    C    T        0      0        2 
   5   chr5_84268032     HCab    C    T        0      0        2 
   5   chr5_84268032     HPrz    C    T      0.5      1        2 
   5   chr5_84268032     ZBoe    C    T        0      0        2 
   5   chr5_84268032     ZGre    C    T        0      0        2 
   5   chr5_84268032     ZHar    C    T        0      0        2 
   5   chr5_84268032   Sample    C    T        0      0        2 
   5   chr5_84268803     AAsi    G    A        0      0        2 
   5   chr5_84268803     AKia    G    A        0      0        2 
   5   chr5_84268803     AOna    G    A      0.5      1        2 
   5   chr5_84268803     ASom    G    A        0      0        2 
   5   chr5_84268803     HCab    G    A        0      0        2 
   5   chr5_84268803     HPrz    G    A        0      0        2 
   5   chr5_84268803     ZBoe    G    A        0      0        2 
   5   chr5_84268803     ZGre    G    A        0      0        2 
   5   chr5_84268803     ZHar    G    A        0      0        2 
   5   chr5_84268803   Sample    G    A        0      0        2 
   5   chr5_84268884     AAsi    T    G        0      0        2 
   5   chr5_84268884     AKia    T    G        0      0        2 
   5   chr5_84268884     AOna    T    G        0      0        2 
   5   chr5_84268884     ASom    T    G        0      0        2 
   5   chr5_84268884     HCab    T    G        1      2        2 
   5   chr5_84268884     HPrz    T    G        1      2        2 
   5   chr5_84268884     ZBoe    T    G        0      0        2 
   5   chr5_84268884     ZGre    T    G        0      0        2 
   5   chr5_84268884     ZHar    T    G        0      0        2 
   5   chr5_84268884   Sample    T    G        0      0        2 
   5   chr5_84281374     AAsi    T    A        0      0        2 
   5   chr5_84281374     AKia    T    A        0      0        2 
   5   chr5_84281374     AOna    T    A        0      0        2 
   5   chr5_84281374     ASom    T    A        0      0        2 
   5   chr5_84281374     HCab    T    A        0      0        2 
   5   chr5_84281374     HPrz    T    A        0      0        2 
   5   chr5_84281374     ZBoe    T    A      0.5      1        2 
   5   chr5_84281374     ZGre    T    A        0      0        2 
   5   chr5_84281374     ZHar    T    A        0      0        2 
   5   chr5_84281374   Sample    T    A        0      0        2 
   5   chr5_84288849     AAsi    C    T        0      0        2 
   5   chr5_84288849     AKia    C    T        0      0        2 
   5   chr5_84288849     AOna    C    T      0.5      1        2 
   5   chr5_84288849     ASom    C    T        0      0        2 
   5   chr5_84288849     HCab    C    T        0      0        2 
   5   chr5_84288849     HPrz    C    T        0      0        2 
   5   chr5_84288849     ZBoe    C    T        0      0        2 
   5   chr5_84288849     ZGre    C    T        0      0        2 
   5   chr5_84288849     ZHar    C    T        0      0        2 
   5   chr5_84288849   Sample    C    T        0      0        2 
   5   chr5_84291586     AAsi    G    A        0      0        2 
   5   chr5_84291586     AKia    G    A        0      0        2 
   5   chr5_84291586     AOna    G    A        0      0        2 
   5   chr5_84291586     ASom    G    A        0      0        2 
   5   chr5_84291586     HCab    G    A        0      0        2 
   5   chr5_84291586     HPrz    G    A        0      0        2 
   5   chr5_84291586     ZBoe    G    A      0.5      1        2 
   5   chr5_84291586     ZGre    G    A        0      0        2 
   5   chr5_84291586     ZHar    G    A        0      0        2 
   5   chr5_84291586   Sample    G    A        0      0        2 
   5   chr5_84309098     AAsi    T    C        0      0        2 
   5   chr5_84309098     AKia    T    C        1      2        2 
   5   chr5_84309098     AOna    T    C        0      0        2 
   5   chr5_84309098     ASom    T    C        0      0        2 
   5   chr5_84309098     HCab    T    C        0      0        2 
   5   chr5_84309098     HPrz    T    C        0      0        2 
   5   chr5_84309098     ZBoe    T    C        0      0        2 
   5   chr5_84309098     ZGre    T    C        0      0        2 
   5   chr5_84309098     ZHar    T    C        0      0        2 
   5   chr5_84309098   Sample    T    C        0      0        2 
   5   chr5_84311863     AAsi    G    A      0.5      1        2 
   5   chr5_84311863     AKia    G    A        0      0        2 
   5   chr5_84311863     AOna    G    A        0      0        2 
   5   chr5_84311863     ASom    G    A        0      0        2 
   5   chr5_84311863     HCab    G    A        0      0        2 
   5   chr5_84311863     HPrz    G    A        0      0        2 
   5   chr5_84311863     ZBoe    G    A        0      0        2 
   5   chr5_84311863     ZGre    G    A        0      0        2 
   5   chr5_84311863     ZHar    G    A        0      0        2 
   5   chr5_84311863   Sample    G    A        1      2        2 
   5   chr5_84323671     AAsi    C    A        0      0        2 
   5   chr5_84323671     AKia    C    A        0      0        2 
   5   chr5_84323671     AOna    C    A      0.5      1        2 
   5   chr5_84323671     ASom    C    A        0      0        2 
   5   chr5_84323671     HCab    C    A        0      0        2 
   5   chr5_84323671     HPrz    C    A        0      0        2 
   5   chr5_84323671     ZBoe    C    A        0      0        2 
   5   chr5_84323671     ZGre    C    A        0      0        2 
   5   chr5_84323671     ZHar    C    A        0      0        2 
   5   chr5_84323671   Sample    C    A        0      0        2 
   5   chr5_84325980     AAsi    C    A        0      0        2 
   5   chr5_84325980     AKia    C    A        0      0        2 
   5   chr5_84325980     AOna    C    A        0      0        2 
   5   chr5_84325980     ASom    C    A        0      0        2 
   5   chr5_84325980     HCab    C    A      0.5      1        2 
   5   chr5_84325980     HPrz    C    A      0.5      1        2 
   5   chr5_84325980     ZBoe    C    A        0      0        2 
   5   chr5_84325980     ZGre    C    A        0      0        2 
   5   chr5_84325980     ZHar    C    A        0      0        2 
   5   chr5_84325980   Sample    C    A        0      0        2 
   5   chr5_84332284     AAsi    G    A        0      0        2 
   5   chr5_84332284     AKia    G    A        0      0        2 
   5   chr5_84332284     AOna    G    A        0      0        2 
   5   chr5_84332284     ASom    G    A        0      0        2 
   5   chr5_84332284     HCab    G    A        0      0        2 
   5   chr5_84332284     HPrz    G    A        0      0        2 
   5   chr5_84332284     ZBoe    G    A        0      0        2 
   5   chr5_84332284     ZGre    G    A        0      0        2 
   5   chr5_84332284     ZHar    G    A      0.5      1        2 
   5   chr5_84332284   Sample    G    A        0      0        2 
   5   chr5_84332445     AAsi    G    A        1      2        2 
   5   chr5_84332445     AKia    G    A        0      0        2 
   5   chr5_84332445     AOna    G    A      0.5      1        2 
   5   chr5_84332445     ASom    G    A        1      2        2 
   5   chr5_84332445     HCab    G    A        0      0        2 
   5   chr5_84332445     HPrz    G    A        0      0        2 
   5   chr5_84332445     ZBoe    G    A        0      0        2 
   5   chr5_84332445     ZGre    G    A        0      0        2 
   5   chr5_84332445     ZHar    G    A        0      0        2 
   5   chr5_84332445   Sample    G    A        1      2        2 
   5   chr5_84332887     AAsi    G    A        0      0        2 
   5   chr5_84332887     AKia    G    A        0      0        2 
   5   chr5_84332887     AOna    G    A      0.5      1        2 
   5   chr5_84332887     ASom    G    A        0      0        2 
   5   chr5_84332887     HCab    G    A        0      0        2 
   5   chr5_84332887     HPrz    G    A        0      0        2 
   5   chr5_84332887     ZBoe    G    A        0      0        2 
   5   chr5_84332887     ZGre    G    A        0      0        2 
   5   chr5_84332887     ZHar    G    A        0      0        2 
   5   chr5_84332887   Sample    G    A        0      0        2 
   5   chr5_84349075     AAsi    A    C        1      2        2 
   5   chr5_84349075     AKia    A    C        0      0        2 
   5   chr5_84349075     AOna    A    C        0      0        2 
   5   chr5_84349075     ASom    A    C        0      0        2 
   5   chr5_84349075     HCab    A    C        0      0        2 
   5   chr5_84349075     HPrz    A    C        0      0        2 
   5   chr5_84349075     ZBoe    A    C        0      0        2 
   5   chr5_84349075     ZGre    A    C        0      0        2 
   5   chr5_84349075     ZHar    A    C        0      0        2 
   5   chr5_84349075   Sample    A    C        1      2        2 
   5   chr5_84354068     AAsi    T    C        0      0        2 
   5   chr5_84354068     AKia    T    C        0      0        2 
   5   chr5_84354068     AOna    T    C        0      0        2 
   5   chr5_84354068     ASom    T    C        0      0        2 
   5   chr5_84354068     HCab    T    C      0.5      1        2 
   5   chr5_84354068     HPrz    T    C        0      0        2 
   5   chr5_84354068     ZBoe    T    C        0      0        2 
   5   chr5_84354068     ZGre    T    C        0      0        2 
   5   chr5_84354068     ZHar    T    C        0      0        2 
   5   chr5_84354068   Sample    T    C        0      0        2 
   5   chr5_84354997     AAsi    A    G        0      0        2 
   5   chr5_84354997     AKia    A    G        0      0        2 
   5   chr5_84354997     AOna    A    G        0      0        2 
   5   chr5_84354997     ASom    A    G        0      0        2 
   5   chr5_84354997     HCab    A    G        0      0        2 
   5   chr5_84354997     HPrz    A    G        0      0        2 
   5   chr5_84354997     ZBoe    A    G        0      0        2 
   5   chr5_84354997     ZGre    A    G        0      0        2 
   5   chr5_84354997     ZHar    A    G      0.5      1        2 
   5   chr5_84354997   Sample    A    G        0      0        2 
   5   chr5_84357117     AAsi    G    C        1      2        2 
   5   chr5_84357117     AKia    G    C        1      2        2 
   5   chr5_84357117     AOna    G    C        0      0        2 
   5   chr5_84357117     ASom    G    C        1      2        2 
   5   chr5_84357117     HCab    G    C        0      0        2 
   5   chr5_84357117     HPrz    G    C        0      0        2 
   5   chr5_84357117     ZBoe    G    C        0      0        2 
   5   chr5_84357117     ZGre    G    C        0      0        2 
   5   chr5_84357117     ZHar    G    C        0      0        2 
   5   chr5_84357117   Sample    G    C        1      2        2 
   5   chr5_84361470     AAsi    A    G        0      0        2 
   5   chr5_84361470     AKia    A    G        0      0        2 
   5   chr5_84361470     AOna    A    G        0      0        2 
   5   chr5_84361470     ASom    A    G        0      0        2 
   5   chr5_84361470     HCab    A    G      0.5      1        2 
   5   chr5_84361470     HPrz    A    G      0.5      1        2 
   5   chr5_84361470     ZBoe    A    G        0      0        2 
   5   chr5_84361470     ZGre    A    G        0      0        2 
   5   chr5_84361470     ZHar    A    G        0      0        2 
   5   chr5_84361470   Sample    A    G        0      0        2 
   5   chr5_84369525     AAsi    A    G        0      0        2 
   5   chr5_84369525     AKia    A    G        0      0        2 
   5   chr5_84369525     AOna    A    G        0      0        2 
   5   chr5_84369525     ASom    A    G        0      0        2 
   5   chr5_84369525     HCab    A    G        0      0        2 
   5   chr5_84369525     HPrz    A    G        0      0        2 
   5   chr5_84369525     ZBoe    A    G        1      2        2 
   5   chr5_84369525     ZGre    A    G        0      0        2 
   5   chr5_84369525     ZHar    A    G        0      0        2 
   5   chr5_84369525   Sample    A    G        0      0        2 
   5   chr5_84372090     AAsi    T    C        0      0        2 
   5   chr5_84372090     AKia    T    C        0      0        2 
   5   chr5_84372090     AOna    T    C        0      0        2 
   5   chr5_84372090     ASom    T    C        0      0        2 
   5   chr5_84372090     HCab    T    C        1      2        2 
   5   chr5_84372090     HPrz    T    C        1      2        2 
   5   chr5_84372090     ZBoe    T    C        0      0        2 
   5   chr5_84372090     ZGre    T    C      0.5      1        2 
   5   chr5_84372090     ZHar    T    C        0      0        2 
   5   chr5_84372090   Sample    T    C        0      0        2 
   5   chr5_84374697     AAsi    A    G        0      0        2 
   5   chr5_84374697     AKia    A    G        0      0        2 
   5   chr5_84374697     AOna    A    G        0      0        2 
   5   chr5_84374697     ASom    A    G        0      0        2 
   5   chr5_84374697     HCab    A    G        1      2        2 
   5   chr5_84374697     HPrz    A    G        1      2        2 
   5   chr5_84374697     ZBoe    A    G        0      0        2 
   5   chr5_84374697     ZGre    A    G        0      0        2 
   5   chr5_84374697     ZHar    A    G        0      0        2 
   5   chr5_84374697   Sample    A    G        0      0        2 
   5   chr5_84378021     AAsi    A    T        0      0        2 
   5   chr5_84378021     AKia    A    T        0      0        2 
   5   chr5_84378021     AOna    A    T        0      0        2 
   5   chr5_84378021     ASom    A    T        0      0        2 
   5   chr5_84378021     HCab    A    T        0      0        2 
   5   chr5_84378021     HPrz    A    T        0      0        2 
   5   chr5_84378021     ZBoe    A    T      0.5      1        2 
   5   chr5_84378021     ZGre    A    T        0      0        2 
   5   chr5_84378021     ZHar    A    T        0      0        2 
   5   chr5_84378021   Sample    A    T        0      0        2 
   5   chr5_84387655     AAsi    C    T        0      0        2 
   5   chr5_84387655     AKia    C    T        0      0        2 
   5   chr5_84387655     AOna    C    T      0.5      1        2 
   5   chr5_84387655     ASom    C    T        0      0        2 
   5   chr5_84387655     HCab    C    T        0      0        2 
   5   chr5_84387655     HPrz    C    T        0      0        2 
   5   chr5_84387655     ZBoe    C    T        0      0        2 
   5   chr5_84387655     ZGre    C    T        0      0        2 
   5   chr5_84387655     ZHar    C    T        0      0        2 
   5   chr5_84387655   Sample    C    T        0      0        2 
   5   chr5_84392042     AAsi    T    C        0      0        2 
   5   chr5_84392042     AKia    T    C        0      0        2 
   5   chr5_84392042     AOna    T    C      0.5      1        2 
   5   chr5_84392042     ASom    T    C        0      0        2 
   5   chr5_84392042     HCab    T    C        0      0        2 
   5   chr5_84392042     HPrz    T    C        0      0        2 
   5   chr5_84392042     ZBoe    T    C        1      2        2 
   5   chr5_84392042     ZGre    T    C        0      0        2 
   5   chr5_84392042     ZHar    T    C        0      0        2 
   5   chr5_84392042   Sample    T    C        0      0        2 
   5   chr5_84393632     AAsi    G    T        0      0        2 
   5   chr5_84393632     AKia    G    T        0      0        2 
   5   chr5_84393632     AOna    G    T        0      0        2 
   5   chr5_84393632     ASom    G    T        0      0        2 
   5   chr5_84393632     HCab    G    T        0      0        2 
   5   chr5_84393632     HPrz    G    T        0      0        2 
   5   chr5_84393632     ZBoe    G    T      0.5      1        2 
   5   chr5_84393632     ZGre    G    T        0      0        2 
   5   chr5_84393632     ZHar    G    T        0      0        2 
   5   chr5_84393632   Sample    G    T        0      0        2 
   5   chr5_84408049     AAsi    G    A        0      0        2 
   5   chr5_84408049     AKia    G    A        0      0        2 
   5   chr5_84408049     AOna    G    A        0      0        2 
   5   chr5_84408049     ASom    G    A        1      2        2 
   5   chr5_84408049     HCab    G    A        0      0        2 
   5   chr5_84408049     HPrz    G    A        0      0        2 
   5   chr5_84408049     ZBoe    G    A        0      0        2 
   5   chr5_84408049     ZGre    G    A        0      0        2 
   5   chr5_84408049     ZHar    G    A        0      0        2 
   5   chr5_84408049   Sample    G    A        0      0        2 
   5   chr5_84419655     AAsi    G    A        0      0        2 
   5   chr5_84419655     AKia    G    A        0      0        2 
   5   chr5_84419655     AOna    G    A        0      0        2 
   5   chr5_84419655     ASom    G    A        0      0        2 
   5   chr5_84419655     HCab    G    A        1      2        2 
   5   chr5_84419655     HPrz    G    A        1      2        2 
   5   chr5_84419655     ZBoe    G    A        0      0        2 
   5   chr5_84419655     ZGre    G    A        0      0        2 
   5   chr5_84419655     ZHar    G    A        0      0        2 
   5   chr5_84419655   Sample    G    A        0      0        2 
   5   chr5_84423505     AAsi    A    G        0      0        2 
   5   chr5_84423505     AKia    A    G      0.5      1        2 
   5   chr5_84423505     AOna    A    G        0      0        2 
   5   chr5_84423505     ASom    A    G        0      0        2 
   5   chr5_84423505     HCab    A    G        0      0        2 
   5   chr5_84423505     HPrz    A    G        0      0        2 
   5   chr5_84423505     ZBoe    A    G        0      0        2 
   5   chr5_84423505     ZGre    A    G        0      0        2 
   5   chr5_84423505     ZHar    A    G        0      0        2 
   5   chr5_84423505   Sample    A    G        0      0        2 
   5   chr5_84424863     AAsi    G    A        0      0        2 
   5   chr5_84424863     AKia    G    A        0      0        2 
   5   chr5_84424863     AOna    G    A        0      0        2 
   5   chr5_84424863     ASom    G    A        0      0        2 
   5   chr5_84424863     HCab    G    A        1      2        2 
   5   chr5_84424863     HPrz    G    A        1      2        2 
   5   chr5_84424863     ZBoe    G    A        0      0        2 
   5   chr5_84424863     ZGre    G    A        0      0        2 
   5   chr5_84424863     ZHar    G    A        0      0        2 
   5   chr5_84424863   Sample    G    A        0      0        2 
   5   chr5_84425042     AAsi    C    T        0      0        2 
   5   chr5_84425042     AKia    C    T        0      0        2 
   5   chr5_84425042     AOna    C    T        0      0        2 
   5   chr5_84425042     ASom    C    T        0      0        2 
   5   chr5_84425042     HCab    C    T        1      2        2 
   5   chr5_84425042     HPrz    C    T        1      2        2 
   5   chr5_84425042     ZBoe    C    T        0      0        2 
   5   chr5_84425042     ZGre    C    T        0      0        2 
   5   chr5_84425042     ZHar    C    T        0      0        2 
   5   chr5_84425042   Sample    C    T        0      0        2 
   5   chr5_84427421     AAsi    G    C        0      0        2 
   5   chr5_84427421     AKia    G    C        1      2        2 
   5   chr5_84427421     AOna    G    C        1      2        2 
   5   chr5_84427421     ASom    G    C        0      0        2 
   5   chr5_84427421     HCab    G    C        0      0        2 
   5   chr5_84427421     HPrz    G    C        0      0        2 
   5   chr5_84427421     ZBoe    G    C        0      0        2 
   5   chr5_84427421     ZGre    G    C        0      0        2 
   5   chr5_84427421     ZHar    G    C        0      0        2 
   5   chr5_84427421   Sample    G    C        0      0        2 
   5   chr5_84434972     AAsi    T    A        0      0        2 
   5   chr5_84434972     AKia    T    A        0      0        2 
   5   chr5_84434972     AOna    T    A      0.5      1        2 
   5   chr5_84434972     ASom    T    A        0      0        2 
   5   chr5_84434972     HCab    T    A        0      0        2 
   5   chr5_84434972     HPrz    T    A        0      0        2 
   5   chr5_84434972     ZBoe    T    A        0      0        2 
   5   chr5_84434972     ZGre    T    A        0      0        2 
   5   chr5_84434972     ZHar    T    A        0      0        2 
   5   chr5_84434972   Sample    T    A        0      0        2 
   5   chr5_84436320     AAsi    T    C        0      0        2 
   5   chr5_84436320     AKia    T    C      0.5      1        2 
   5   chr5_84436320     AOna    T    C        0      0        2 
   5   chr5_84436320     ASom    T    C        0      0        2 
   5   chr5_84436320     HCab    T    C        0      0        2 
   5   chr5_84436320     HPrz    T    C        0      0        2 
   5   chr5_84436320     ZBoe    T    C        0      0        2 
   5   chr5_84436320     ZGre    T    C        0      0        2 
   5   chr5_84436320     ZHar    T    C        0      0        2 
   5   chr5_84436320   Sample    T    C        0      0        2 
   5   chr5_84437482     AAsi    G    T        0      0        2 
   5   chr5_84437482     AKia    G    T        0      0        2 
   5   chr5_84437482     AOna    G    T        0      0        2 
   5   chr5_84437482     ASom    G    T        0      0        2 
   5   chr5_84437482     HCab    G    T        0      0        2 
   5   chr5_84437482     HPrz    G    T        0      0        2 
   5   chr5_84437482     ZBoe    G    T      0.5      1        2 
   5   chr5_84437482     ZGre    G    T        0      0        2 
   5   chr5_84437482     ZHar    G    T        0      0        2 
   5   chr5_84437482   Sample    G    T        0      0        2 
   5   chr5_84442352     AAsi    A    G        0      0        2 
   5   chr5_84442352     AKia    A    G        0      0        2 
   5   chr5_84442352     AOna    A    G      0.5      1        2 
   5   chr5_84442352     ASom    A    G        0      0        2 
   5   chr5_84442352     HCab    A    G        0      0        2 
   5   chr5_84442352     HPrz    A    G        0      0        2 
   5   chr5_84442352     ZBoe    A    G        0      0        2 
   5   chr5_84442352     ZGre    A    G        0      0        2 
   5   chr5_84442352     ZHar    A    G        0      0        2 
   5   chr5_84442352   Sample    A    G        0      0        2 
   5   chr5_84444602     AAsi    C    T        0      0        2 
   5   chr5_84444602     AKia    C    T        0      0        2 
   5   chr5_84444602     AOna    C    T      0.5      1        2 
   5   chr5_84444602     ASom    C    T        1      2        2 
   5   chr5_84444602     HCab    C    T        0      0        2 
   5   chr5_84444602     HPrz    C    T        0      0        2 
   5   chr5_84444602     ZBoe    C    T        0      0        2 
   5   chr5_84444602     ZGre    C    T        0      0        2 
   5   chr5_84444602     ZHar    C    T        0      0        2 
   5   chr5_84444602   Sample    C    T        0      0        2 
   5   chr5_84445962     AAsi    G    C        0      0        2 
   5   chr5_84445962     AKia    G    C        0      0        2 
   5   chr5_84445962     AOna    G    C        0      0        2 
   5   chr5_84445962     ASom    G    C        0      0        2 
   5   chr5_84445962     HCab    G    C        1      2        2 
   5   chr5_84445962     HPrz    G    C        1      2        2 
   5   chr5_84445962     ZBoe    G    C        0      0        2 
   5   chr5_84445962     ZGre    G    C        0      0        2 
   5   chr5_84445962     ZHar    G    C        0      0        2 
   5   chr5_84445962   Sample    G    C        0      0        2 
   5   chr5_84450569     AAsi    A    G        1      2        2 
   5   chr5_84450569     AKia    A    G        1      2        2 
   5   chr5_84450569     AOna    A    G        1      2        2 
   5   chr5_84450569     ASom    A    G        1      2        2 
   5   chr5_84450569     HCab    A    G        0      0        2 
   5   chr5_84450569     HPrz    A    G        0      0        2 
   5   chr5_84450569     ZBoe    A    G        0      0        2 
   5   chr5_84450569     ZGre    A    G        0      0        2 
   5   chr5_84450569     ZHar    A    G        0      0        2 
   5   chr5_84450569   Sample    A    G        1      2        2 
   5   chr5_84461949     AAsi    C    T        1      2        2 
   5   chr5_84461949     AKia    C    T        1      2        2 
   5   chr5_84461949     AOna    C    T        1      2        2 
   5   chr5_84461949     ASom    C    T        1      2        2 
   5   chr5_84461949     HCab    C    T        0      0        2 
   5   chr5_84461949     HPrz    C    T        0      0        2 
   5   chr5_84461949     ZBoe    C    T        0      0        2 
   5   chr5_84461949     ZGre    C    T        0      0        2 
   5   chr5_84461949     ZHar    C    T        0      0        2 
   5   chr5_84461949   Sample    C    T        1      2        2 
   5   chr5_84463089     AAsi    C    T        0      0        2 
   5   chr5_84463089     AKia    C    T        0      0        2 
   5   chr5_84463089     AOna    C    T        0      0        2 
   5   chr5_84463089     ASom    C    T        0      0        2 
   5   chr5_84463089     HCab    C    T        0      0        2 
   5   chr5_84463089     HPrz    C    T        0      0        2 
   5   chr5_84463089     ZBoe    C    T        0      0        2 
   5   chr5_84463089     ZGre    C    T        0      0        2 
   5   chr5_84463089     ZHar    C    T        1      2        2 
   5   chr5_84463089   Sample    C    T        0      0        2 
   5   chr5_84463931     AAsi    C    G        0      0        2 
   5   chr5_84463931     AKia    C    G        0      0        2 
   5   chr5_84463931     AOna    C    G        0      0        2 
   5   chr5_84463931     ASom    C    G        0      0        2 
   5   chr5_84463931     HCab    C    G        0      0        2 
   5   chr5_84463931     HPrz    C    G        0      0        2 
   5   chr5_84463931     ZBoe    C    G        0      0        2 
   5   chr5_84463931     ZGre    C    G        1      2        2 
   5   chr5_84463931     ZHar    C    G        0      0        2 
   5   chr5_84463931   Sample    C    G        0      0        2 
   5   chr5_84467417     AAsi    T    C        0      0        2 
   5   chr5_84467417     AKia    T    C        0      0        2 
   5   chr5_84467417     AOna    T    C      0.5      1        2 
   5   chr5_84467417     ASom    T    C        0      0        2 
   5   chr5_84467417     HCab    T    C        0      0        2 
   5   chr5_84467417     HPrz    T    C        0      0        2 
   5   chr5_84467417     ZBoe    T    C        0      0        2 
   5   chr5_84467417     ZGre    T    C        0      0        2 
   5   chr5_84467417     ZHar    T    C        0      0        2 
   5   chr5_84467417   Sample    T    C        0      0        2 
   5   chr5_84470130     AAsi    C    T        0      0        2 
   5   chr5_84470130     AKia    C    T        0      0        2 
   5   chr5_84470130     AOna    C    T        0      0        2 
   5   chr5_84470130     ASom    C    T        0      0        2 
   5   chr5_84470130     HCab    C    T        0      0        2 
   5   chr5_84470130     HPrz    C    T        0      0        2 
   5   chr5_84470130     ZBoe    C    T      0.5      1        2 
   5   chr5_84470130     ZGre    C    T        1      2        2 
   5   chr5_84470130     ZHar    C    T        0      0        2 
   5   chr5_84470130   Sample    C    T        0      0        2 
   5   chr5_84474837     AAsi    A    G        0      0        2 
   5   chr5_84474837     AKia    A    G        0      0        2 
   5   chr5_84474837     AOna    A    G      0.5      1        2 
   5   chr5_84474837     ASom    A    G        0      0        2 
   5   chr5_84474837     HCab    A    G        0      0        2 
   5   chr5_84474837     HPrz    A    G        0      0        2 
   5   chr5_84474837     ZBoe    A    G        0      0        2 
   5   chr5_84474837     ZGre    A    G        0      0        2 
   5   chr5_84474837     ZHar    A    G      0.5      1        2 
   5   chr5_84474837   Sample    A    G        0      0        2 
   5   chr5_84478972     AAsi    C    A        0      0        2 
   5   chr5_84478972     AKia    C    A        0      0        2 
   5   chr5_84478972     AOna    C    A        0      0        2 
   5   chr5_84478972     ASom    C    A        0      0        2 
   5   chr5_84478972     HCab    C    A        0      0        2 
   5   chr5_84478972     HPrz    C    A        0      0        2 
   5   chr5_84478972     ZBoe    C    A      0.5      1        2 
   5   chr5_84478972     ZGre    C    A        0      0        2 
   5   chr5_84478972     ZHar    C    A        0      0        2 
   5   chr5_84478972   Sample    C    A        0      0        2 
   5   chr5_84480806     AAsi    A    G        0      0        2 
   5   chr5_84480806     AKia    A    G        0      0        2 
   5   chr5_84480806     AOna    A    G      0.5      1        2 
   5   chr5_84480806     ASom    A    G        0      0        2 
   5   chr5_84480806     HCab    A    G        0      0        2 
   5   chr5_84480806     HPrz    A    G        0      0        2 
   5   chr5_84480806     ZBoe    A    G        0      0        2 
   5   chr5_84480806     ZGre    A    G        0      0        2 
   5   chr5_84480806     ZHar    A    G        0      0        2 
   5   chr5_84480806   Sample    A    G        0      0        2 
   5   chr5_84481136     AAsi    A    G      0.5      1        2 
   5   chr5_84481136     AKia    A    G        0      0        2 
   5   chr5_84481136     AOna    A    G        0      0        2 
   5   chr5_84481136     ASom    A    G        0      0        2 
   5   chr5_84481136     HCab    A    G        0      0        2 
   5   chr5_84481136     HPrz    A    G        0      0        2 
   5   chr5_84481136     ZBoe    A    G        0      0        2 
   5   chr5_84481136     ZGre    A    G        0      0        2 
   5   chr5_84481136     ZHar    A    G        0      0        2 
   5   chr5_84481136   Sample    A    G        0      0        2 
   5   chr5_84488385     AAsi    A    G        0      0        2 
   5   chr5_84488385     AKia    A    G        0      0        2 
   5   chr5_84488385     AOna    A    G        0      0        2 
   5   chr5_84488385     ASom    A    G        1      2        2 
   5   chr5_84488385     HCab    A    G        0      0        2 
   5   chr5_84488385     HPrz    A    G        0      0        2 
   5   chr5_84488385     ZBoe    A    G        0      0        2 
   5   chr5_84488385     ZGre    A    G        0      0        2 
   5   chr5_84488385     ZHar    A    G        0      0        2 
   5   chr5_84488385   Sample    A    G        0      0        2 
   5   chr5_84499877     AAsi    C    G        0      0        2 
   5   chr5_84499877     AKia    C    G        1      2        2 
   5   chr5_84499877     AOna    C    G        1      2        2 
   5   chr5_84499877     ASom    C    G        0      0        2 
   5   chr5_84499877     HCab    C    G        0      0        2 
   5   chr5_84499877     HPrz    C    G        0      0        2 
   5   chr5_84499877     ZBoe    C    G        0      0        2 
   5   chr5_84499877     ZGre    C    G        0      0        2 
   5   chr5_84499877     ZHar    C    G        0      0        2 
   5   chr5_84499877   Sample    C    G        0      0        2 
   5   chr5_84503100     AAsi    A    T        0      0        2 
   5   chr5_84503100     AKia    A    T        0      0        2 
   5   chr5_84503100     AOna    A    T        0      0        2 
   5   chr5_84503100     ASom    A    T        0      0        2 
   5   chr5_84503100     HCab    A    T        0      0        2 
   5   chr5_84503100     HPrz    A    T      0.5      1        2 
   5   chr5_84503100     ZBoe    A    T        0      0        2 
   5   chr5_84503100     ZGre    A    T        0      0        2 
   5   chr5_84503100     ZHar    A    T        0      0        2 
   5   chr5_84503100   Sample    A    T        0      0        2 
   5   chr5_84516105     AAsi    A    G        0      0        2 
   5   chr5_84516105     AKia    A    G        0      0        2 
   5   chr5_84516105     AOna    A    G      0.5      1        2 
   5   chr5_84516105     ASom    A    G        0      0        2 
   5   chr5_84516105     HCab    A    G        0      0        2 
   5   chr5_84516105     HPrz    A    G        0      0        2 
   5   chr5_84516105     ZBoe    A    G        0      0        2 
   5   chr5_84516105     ZGre    A    G        0      0        2 
   5   chr5_84516105     ZHar    A    G        0      0        2 
   5   chr5_84516105   Sample    A    G        0      0        2 
   5   chr5_84518173     AAsi    T    C        0      0        2 
   5   chr5_84518173     AKia    T    C        0      0        2 
   5   chr5_84518173     AOna    T    C        0      0        2 
   5   chr5_84518173     ASom    T    C        0      0        2 
   5   chr5_84518173     HCab    T    C        1      2        2 
   5   chr5_84518173     HPrz    T    C        1      2        2 
   5   chr5_84518173     ZBoe    T    C        0      0        2 
   5   chr5_84518173     ZGre    T    C        0      0        2 
   5   chr5_84518173     ZHar    T    C        0      0        2 
   5   chr5_84518173   Sample    T    C        0      0        2 
   5   chr5_84519100     AAsi    T    C        0      0        2 
   5   chr5_84519100     AKia    T    C        0      0        2 
   5   chr5_84519100     AOna    T    C        0      0        2 
   5   chr5_84519100     ASom    T    C        0      0        2 
   5   chr5_84519100     HCab    T    C        0      0        2 
   5   chr5_84519100     HPrz    T    C        0      0        2 
   5   chr5_84519100     ZBoe    T    C        0      0        2 
   5   chr5_84519100     ZGre    T    C        0      0        2 
   5   chr5_84519100     ZHar    T    C        1      2        2 
   5   chr5_84519100   Sample    T    C        0      0        2 
   5   chr5_84526667     AAsi    C    G        1      2        2 
   5   chr5_84526667     AKia    C    G        0      0        2 
   5   chr5_84526667     AOna    C    G        0      0        2 
   5   chr5_84526667     ASom    C    G        1      2        2 
   5   chr5_84526667     HCab    C    G        0      0        2 
   5   chr5_84526667     HPrz    C    G        0      0        2 
   5   chr5_84526667     ZBoe    C    G        0      0        2 
   5   chr5_84526667     ZGre    C    G        0      0        2 
   5   chr5_84526667     ZHar    C    G        0      0        2 
   5   chr5_84526667   Sample    C    G        0      0        2 
   5   chr5_84534979     AAsi    A    T        0      0        2 
   5   chr5_84534979     AKia    A    T        0      0        2 
   5   chr5_84534979     AOna    A    T        0      0        2 
   5   chr5_84534979     ASom    A    T        0      0        2 
   5   chr5_84534979     HCab    A    T        0      0        2 
   5   chr5_84534979     HPrz    A    T      0.5      1        2 
   5   chr5_84534979     ZBoe    A    T        0      0        2 
   5   chr5_84534979     ZGre    A    T        0      0        2 
   5   chr5_84534979     ZHar    A    T        0      0        2 
   5   chr5_84534979   Sample    A    T        0      0        2 
   5   chr5_84551136     AAsi    C    G        0      0        2 
   5   chr5_84551136     AKia    C    G        0      0        2 
   5   chr5_84551136     AOna    C    G        0      0        2 
   5   chr5_84551136     ASom    C    G        0      0        2 
   5   chr5_84551136     HCab    C    G        0      0        2 
   5   chr5_84551136     HPrz    C    G        0      0        2 
   5   chr5_84551136     ZBoe    C    G        1      2        2 
   5   chr5_84551136     ZGre    C    G        0      0        2 
   5   chr5_84551136     ZHar    C    G        0      0        2 
   5   chr5_84551136   Sample    C    G        0      0        2 
   5   chr5_84552545     AAsi    C    A        0      0        2 
   5   chr5_84552545     AKia    C    A        0      0        2 
   5   chr5_84552545     AOna    C    A        0      0        2 
   5   chr5_84552545     ASom    C    A        0      0        2 
   5   chr5_84552545     HCab    C    A        1      2        2 
   5   chr5_84552545     HPrz    C    A        1      2        2 
   5   chr5_84552545     ZBoe    C    A        0      0        2 
   5   chr5_84552545     ZGre    C    A        0      0        2 
   5   chr5_84552545     ZHar    C    A        0      0        2 
   5   chr5_84552545   Sample    C    A        0      0        2 
   5   chr5_84554128     AAsi    C    T        0      0        2 
   5   chr5_84554128     AKia    C    T        0      0        2 
   5   chr5_84554128     AOna    C    T        0      0        2 
   5   chr5_84554128     ASom    C    T        0      0        2 
   5   chr5_84554128     HCab    C    T        0      0        2 
   5   chr5_84554128     HPrz    C    T        0      0        2 
   5   chr5_84554128     ZBoe    C    T      0.5      1        2 
   5   chr5_84554128     ZGre    C    T        0      0        2 
   5   chr5_84554128     ZHar    C    T        0      0        2 
   5   chr5_84554128   Sample    C    T        0      0        2 
   5   chr5_84563226     AAsi    T    C        0      0        2 
   5   chr5_84563226     AKia    T    C        0      0        2 
   5   chr5_84563226     AOna    T    C        0      0        2 
   5   chr5_84563226     ASom    T    C        1      2        2 
   5   chr5_84563226     HCab    T    C        0      0        2 
   5   chr5_84563226     HPrz    T    C        0      0        2 
   5   chr5_84563226     ZBoe    T    C        0      0        2 
   5   chr5_84563226     ZGre    T    C        0      0        2 
   5   chr5_84563226     ZHar    T    C        0      0        2 
   5   chr5_84563226   Sample    T    C        0      0        2 
   5   chr5_84566903     AAsi    A    C        0      0        2 
   5   chr5_84566903     AKia    A    C        0      0        2 
   5   chr5_84566903     AOna    A    C        0      0        2 
   5   chr5_84566903     ASom    A    C        0      0        2 
   5   chr5_84566903     HCab    A    C        0      0        2 
   5   chr5_84566903     HPrz    A    C        0      0        2 
   5   chr5_84566903     ZBoe    A    C      0.5      1        2 
   5   chr5_84566903     ZGre    A    C        0      0        2 
   5   chr5_84566903     ZHar    A    C        0      0        2 
   5   chr5_84566903   Sample    A    C        0      0        2 
   5   chr5_84567351     AAsi    G    A        1      2        2 
   5   chr5_84567351     AKia    G    A        0      0        2 
   5   chr5_84567351     AOna    G    A        0      0        2 
   5   chr5_84567351     ASom    G    A        1      2        2 
   5   chr5_84567351     HCab    G    A        0      0        2 
   5   chr5_84567351     HPrz    G    A        0      0        2 
   5   chr5_84567351     ZBoe    G    A        0      0        2 
   5   chr5_84567351     ZGre    G    A        0      0        2 
   5   chr5_84567351     ZHar    G    A        0      0        2 
   5   chr5_84567351   Sample    G    A        0      0        2 
   5   chr5_84569924     AAsi    A    G        0      0        2 
   5   chr5_84569924     AKia    A    G        1      2        2 
   5   chr5_84569924     AOna    A    G      0.5      1        2 
   5   chr5_84569924     ASom    A    G        0      0        2 
   5   chr5_84569924     HCab    A    G        0      0        2 
   5   chr5_84569924     HPrz    A    G        0      0        2 
   5   chr5_84569924     ZBoe    A    G        0      0        2 
   5   chr5_84569924     ZGre    A    G        1      2        2 
   5   chr5_84569924     ZHar    A    G        0      0        2 
   5   chr5_84569924   Sample    A    G        0      0        2 
   5   chr5_84570130     AAsi    C    T        0      0        2 
   5   chr5_84570130     AKia    C    T        0      0        2 
   5   chr5_84570130     AOna    C    T        0      0        2 
   5   chr5_84570130     ASom    C    T        0      0        2 
   5   chr5_84570130     HCab    C    T        1      2        2 
   5   chr5_84570130     HPrz    C    T        1      2        2 
   5   chr5_84570130     ZBoe    C    T        0      0        2 
   5   chr5_84570130     ZGre    C    T        0      0        2 
   5   chr5_84570130     ZHar    C    T        0      0        2 
   5   chr5_84570130   Sample    C    T        0      0        2 
   5   chr5_84589177     AAsi    G    T        0      0        2 
   5   chr5_84589177     AKia    G    T        0      0        2 
   5   chr5_84589177     AOna    G    T        0      0        2 
   5   chr5_84589177     ASom    G    T        0      0        2 
   5   chr5_84589177     HCab    G    T        0      0        2 
   5   chr5_84589177     HPrz    G    T        0      0        2 
   5   chr5_84589177     ZBoe    G    T      0.5      1        2 
   5   chr5_84589177     ZGre    G    T        0      0        2 
   5   chr5_84589177     ZHar    G    T        0      0        2 
   5   chr5_84589177   Sample    G    T        0      0        2 
   5   chr5_84596075     AAsi    G    A        0      0        2 
   5   chr5_84596075     AKia    G    A        0      0        2 
   5   chr5_84596075     AOna    G    A        0      0        2 
   5   chr5_84596075     ASom    G    A        1      2        2 
   5   chr5_84596075     HCab    G    A        0      0        2 
   5   chr5_84596075     HPrz    G    A        0      0        2 
   5   chr5_84596075     ZBoe    G    A        0      0        2 
   5   chr5_84596075     ZGre    G    A        0      0        2 
   5   chr5_84596075     ZHar    G    A        0      0        2 
   5   chr5_84596075   Sample    G    A        0      0        2 
   5   chr5_84600592     AAsi    C    T        0      0        2 
   5   chr5_84600592     AKia    C    T        0      0        2 
   5   chr5_84600592     AOna    C    T        0      0        2 
   5   chr5_84600592     ASom    C    T        0      0        2 
   5   chr5_84600592     HCab    C    T        1      2        2 
   5   chr5_84600592     HPrz    C    T        1      2        2 
   5   chr5_84600592     ZBoe    C    T        0      0        2 
   5   chr5_84600592     ZGre    C    T        0      0        2 
   5   chr5_84600592     ZHar    C    T        0      0        2 
   5   chr5_84600592   Sample    C    T        0      0        2 
   5   chr5_84607040     AAsi    A    G        0      0        2 
   5   chr5_84607040     AKia    A    G        1      2        2 
   5   chr5_84607040     AOna    A    G      0.5      1        2 
   5   chr5_84607040     ASom    A    G        0      0        2 
   5   chr5_84607040     HCab    A    G        0      0        2 
   5   chr5_84607040     HPrz    A    G        0      0        2 
   5   chr5_84607040     ZBoe    A    G        0      0        2 
   5   chr5_84607040     ZGre    A    G        0      0        2 
   5   chr5_84607040     ZHar    A    G        0      0        2 
   5   chr5_84607040   Sample    A    G        0      0        2 
   5   chr5_84614561     AAsi    T    C        0      0        2 
   5   chr5_84614561     AKia    T    C        0      0        2 
   5   chr5_84614561     AOna    T    C        0      0        2 
   5   chr5_84614561     ASom    T    C        0      0        2 
   5   chr5_84614561     HCab    T    C        0      0        2 
   5   chr5_84614561     HPrz    T    C        0      0        2 
   5   chr5_84614561     ZBoe    T    C      0.5      1        2 
   5   chr5_84614561     ZGre    T    C        1      2        2 
   5   chr5_84614561     ZHar    T    C        0      0        2 
   5   chr5_84614561   Sample    T    C        0      0        2 
   5   chr5_84615824     AAsi    T    C        0      0        2 
   5   chr5_84615824     AKia    T    C        1      2        2 
   5   chr5_84615824     AOna    T    C        0      0        2 
   5   chr5_84615824     ASom    T    C        0      0        2 
   5   chr5_84615824     HCab    T    C        0      0        2 
   5   chr5_84615824     HPrz    T    C        0      0        2 
   5   chr5_84615824     ZBoe    T    C        0      0        2 
   5   chr5_84615824     ZGre    T    C        0      0        2 
   5   chr5_84615824     ZHar    T    C        0      0        2 
   5   chr5_84615824   Sample    T    C        0      0        2 
   5   chr5_84627154     AAsi    T    C        1      2        2 
   5   chr5_84627154     AKia    T    C        1      2        2 
   5   chr5_84627154     AOna    T    C        0      0        2 
   5   chr5_84627154     ASom    T    C        1      2        2 
   5   chr5_84627154     HCab    T    C        0      0        2 
   5   chr5_84627154     HPrz    T    C        0      0        2 
   5   chr5_84627154     ZBoe    T    C        0      0        2 
   5   chr5_84627154     ZGre    T    C        0      0        2 
   5   chr5_84627154     ZHar    T    C        0      0        2 
   5   chr5_84627154   Sample    T    C        1      2        2 
   5   chr5_84627894     AAsi    T    A        0      0        2 
   5   chr5_84627894     AKia    T    A        0      0        2 
   5   chr5_84627894     AOna    T    A        0      0        2 
   5   chr5_84627894     ASom    T    A        0      0        2 
   5   chr5_84627894     HCab    T    A      0.5      1        2 
   5   chr5_84627894     HPrz    T    A      0.5      1        2 
   5   chr5_84627894     ZBoe    T    A        0      0        2 
   5   chr5_84627894     ZGre    T    A        0      0        2 
   5   chr5_84627894     ZHar    T    A        0      0        2 
   5   chr5_84627894   Sample    T    A        0      0        2 
   5   chr5_84635255     AAsi    T    C        0      0        2 
   5   chr5_84635255     AKia    T    C        0      0        2 
   5   chr5_84635255     AOna    T    C        0      0        2 
   5   chr5_84635255     ASom    T    C        0      0        2 
   5   chr5_84635255     HCab    T    C        1      2        2 
   5   chr5_84635255     HPrz    T    C        1      2        2 
   5   chr5_84635255     ZBoe    T    C        0      0        2 
   5   chr5_84635255     ZGre    T    C        0      0        2 
   5   chr5_84635255     ZHar    T    C        0      0        2 
   5   chr5_84635255   Sample    T    C        0      0        2 
   5   chr5_84636939     AAsi    C    T        0      0        2 
   5   chr5_84636939     AKia    C    T        0      0        2 
   5   chr5_84636939     AOna    C    T        0      0        2 
   5   chr5_84636939     ASom    C    T        0      0        2 
   5   chr5_84636939     HCab    C    T        0      0        2 
   5   chr5_84636939     HPrz    C    T        0      0        2 
   5   chr5_84636939     ZBoe    C    T        0      0        2 
   5   chr5_84636939     ZGre    C    T      0.5      1        2 
   5   chr5_84636939     ZHar    C    T        0      0        2 
   5   chr5_84636939   Sample    C    T        0      0        2 
   5   chr5_84639148     AAsi    G    A        0      0        2 
   5   chr5_84639148     AKia    G    A        1      2        2 
   5   chr5_84639148     AOna    G    A        0      0        2 
   5   chr5_84639148     ASom    G    A        0      0        2 
   5   chr5_84639148     HCab    G    A        0      0        2 
   5   chr5_84639148     HPrz    G    A        0      0        2 
   5   chr5_84639148     ZBoe    G    A        0      0        2 
   5   chr5_84639148     ZGre    G    A        0      0        2 
   5   chr5_84639148     ZHar    G    A        0      0        2 
   5   chr5_84639148   Sample    G    A        0      0        2 
   5   chr5_84644574     AAsi    A    G        0      0        2 
   5   chr5_84644574     AKia    A    G        0      0        2 
   5   chr5_84644574     AOna    A    G        0      0        2 
   5   chr5_84644574     ASom    A    G        0      0        2 
   5   chr5_84644574     HCab    A    G        1      2        2 
   5   chr5_84644574     HPrz    A    G        1      2        2 
   5   chr5_84644574     ZBoe    A    G        0      0        2 
   5   chr5_84644574     ZGre    A    G        0      0        2 
   5   chr5_84644574     ZHar    A    G        0      0        2 
   5   chr5_84644574   Sample    A    G        0      0        2 
   5   chr5_84660808     AAsi    T    C        0      0        2 
   5   chr5_84660808     AKia    T    C        0      0        2 
   5   chr5_84660808     AOna    T    C        0      0        2 
   5   chr5_84660808     ASom    T    C        0      0        2 
   5   chr5_84660808     HCab    T    C        1      2        2 
   5   chr5_84660808     HPrz    T    C        1      2        2 
   5   chr5_84660808     ZBoe    T    C        0      0        2 
   5   chr5_84660808     ZGre    T    C        0      0        2 
   5   chr5_84660808     ZHar    T    C        0      0        2 
   5   chr5_84660808   Sample    T    C        0      0        2 
   5   chr5_84663422     AAsi    G    T        0      0        2 
   5   chr5_84663422     AKia    G    T        0      0        2 
   5   chr5_84663422     AOna    G    T        0      0        2 
   5   chr5_84663422     ASom    G    T        0      0        2 
   5   chr5_84663422     HCab    G    T        0      0        2 
   5   chr5_84663422     HPrz    G    T        0      0        2 
   5   chr5_84663422     ZBoe    G    T        0      0        2 
   5   chr5_84663422     ZGre    G    T      0.5      1        2 
   5   chr5_84663422     ZHar    G    T        0      0        2 
   5   chr5_84663422   Sample    G    T        0      0        2 
   5   chr5_84666059     AAsi    T    C        0      0        2 
   5   chr5_84666059     AKia    T    C        0      0        2 
   5   chr5_84666059     AOna    T    C        0      0        2 
   5   chr5_84666059     ASom    T    C        0      0        2 
   5   chr5_84666059     HCab    T    C        1      2        2 
   5   chr5_84666059     HPrz    T    C        1      2        2 
   5   chr5_84666059     ZBoe    T    C        0      0        2 
   5   chr5_84666059     ZGre    T    C        0      0        2 
   5   chr5_84666059     ZHar    T    C        0      0        2 
   5   chr5_84666059   Sample    T    C        0      0        2 
   5   chr5_84669547     AAsi    G    C        0      0        2 
   5   chr5_84669547     AKia    G    C        0      0        2 
   5   chr5_84669547     AOna    G    C        0      0        2 
   5   chr5_84669547     ASom    G    C        0      0        2 
   5   chr5_84669547     HCab    G    C        0      0        2 
   5   chr5_84669547     HPrz    G    C        0      0        2 
   5   chr5_84669547     ZBoe    G    C        0      0        2 
   5   chr5_84669547     ZGre    G    C        1      2        2 
   5   chr5_84669547     ZHar    G    C        0      0        2 
   5   chr5_84669547   Sample    G    C        0      0        2 
   5   chr5_84674048     AAsi    G    T        0      0        2 
   5   chr5_84674048     AKia    G    T        0      0        2 
   5   chr5_84674048     AOna    G    T        0      0        2 
   5   chr5_84674048     ASom    G    T        0      0        2 
   5   chr5_84674048     HCab    G    T        0      0        2 
   5   chr5_84674048     HPrz    G    T        0      0        2 
   5   chr5_84674048     ZBoe    G    T      0.5      1        2 
   5   chr5_84674048     ZGre    G    T        0      0        2 
   5   chr5_84674048     ZHar    G    T        0      0        2 
   5   chr5_84674048   Sample    G    T        0      0        2 
   5   chr5_84682064     AAsi    C    T        0      0        2 
   5   chr5_84682064     AKia    C    T        0      0        2 
   5   chr5_84682064     AOna    C    T        0      0        2 
   5   chr5_84682064     ASom    C    T        0      0        2 
   5   chr5_84682064     HCab    C    T      0.5      1        2 
   5   chr5_84682064     HPrz    C    T        0      0        2 
   5   chr5_84682064     ZBoe    C    T        0      0        2 
   5   chr5_84682064     ZGre    C    T        0      0        2 
   5   chr5_84682064     ZHar    C    T        0      0        2 
   5   chr5_84682064   Sample    C    T        0      0        2 
   5   chr5_84693213     AAsi    C    T        0      0        2 
   5   chr5_84693213     AKia    C    T        0      0        2 
   5   chr5_84693213     AOna    C    T        0      0        2 
   5   chr5_84693213     ASom    C    T        0      0        2 
   5   chr5_84693213     HCab    C    T        0      0        2 
   5   chr5_84693213     HPrz    C    T        0      0        2 
   5   chr5_84693213     ZBoe    C    T        0      0        2 
   5   chr5_84693213     ZGre    C    T        1      2        2 
   5   chr5_84693213     ZHar    C    T        0      0        2 
   5   chr5_84693213   Sample    C    T        0      0        2 
   5   chr5_84697559     AAsi    G    A        0      0        2 
   5   chr5_84697559     AKia    G    A        1      2        2 
   5   chr5_84697559     AOna    G    A      0.5      1        2 
   5   chr5_84697559     ASom    G    A        0      0        2 
   5   chr5_84697559     HCab    G    A        0      0        2 
   5   chr5_84697559     HPrz    G    A        0      0        2 
   5   chr5_84697559     ZBoe    G    A        0      0        2 
   5   chr5_84697559     ZGre    G    A        0      0        2 
   5   chr5_84697559     ZHar    G    A        0      0        2 
   5   chr5_84697559   Sample    G    A        0      0        2 
   5   chr5_84703445     AAsi    A    G        1      2        2 
   5   chr5_84703445     AKia    A    G        0      0        2 
   5   chr5_84703445     AOna    A    G        0      0        2 
   5   chr5_84703445     ASom    A    G        0      0        2 
   5   chr5_84703445     HCab    A    G        0      0        2 
   5   chr5_84703445     HPrz    A    G        0      0        2 
   5   chr5_84703445     ZBoe    A    G        0      0        2 
   5   chr5_84703445     ZGre    A    G      0.5      1        2 
   5   chr5_84703445     ZHar    A    G        0      0        2 
   5   chr5_84703445   Sample    A    G        1      2        2 
   5   chr5_84705721     AAsi    T    C        0      0        2 
   5   chr5_84705721     AKia    T    C        0      0        2 
   5   chr5_84705721     AOna    T    C        0      0        2 
   5   chr5_84705721     ASom    T    C        0      0        2 
   5   chr5_84705721     HCab    T    C        0      0        2 
   5   chr5_84705721     HPrz    T    C        0      0        2 
   5   chr5_84705721     ZBoe    T    C        0      0        2 
   5   chr5_84705721     ZGre    T    C        1      2        2 
   5   chr5_84705721     ZHar    T    C        0      0        2 
   5   chr5_84705721   Sample    T    C        0      0        2 
   5   chr5_84714894     AAsi    A    G        0      0        2 
   5   chr5_84714894     AKia    A    G        0      0        2 
   5   chr5_84714894     AOna    A    G        0      0        2 
   5   chr5_84714894     ASom    A    G        0      0        2 
   5   chr5_84714894     HCab    A    G        1      2        2 
   5   chr5_84714894     HPrz    A    G        1      2        2 
   5   chr5_84714894     ZBoe    A    G        0      0        2 
   5   chr5_84714894     ZGre    A    G        0      0        2 
   5   chr5_84714894     ZHar    A    G        0      0        2 
   5   chr5_84714894   Sample    A    G        0      0        2 
   5   chr5_84715935     AAsi    C    T        0      0        2 
   5   chr5_84715935     AKia    C    T        0      0        2 
   5   chr5_84715935     AOna    C    T      0.5      1        2 
   5   chr5_84715935     ASom    C    T        0      0        2 
   5   chr5_84715935     HCab    C    T        0      0        2 
   5   chr5_84715935     HPrz    C    T        0      0        2 
   5   chr5_84715935     ZBoe    C    T        0      0        2 
   5   chr5_84715935     ZGre    C    T        0      0        2 
   5   chr5_84715935     ZHar    C    T        0      0        2 
   5   chr5_84715935   Sample    C    T        0      0        2 
   5   chr5_84758155     AAsi    T    C        0      0        2 
   5   chr5_84758155     AKia    T    C        0      0        2 
   5   chr5_84758155     AOna    T    C        0      0        2 
   5   chr5_84758155     ASom    T    C        0      0        2 
   5   chr5_84758155     HCab    T    C        0      0        2 
   5   chr5_84758155     HPrz    T    C        0      0        2 
   5   chr5_84758155     ZBoe    T    C        1      2        2 
   5   chr5_84758155     ZGre    T    C      0.5      1        2 
   5   chr5_84758155     ZHar    T    C        0      0        2 
   5   chr5_84758155   Sample    T    C        0      0        2 
   5   chr5_84767066     AAsi    T    G        0      0        2 
   5   chr5_84767066     AKia    T    G        1      2        2 
   5   chr5_84767066     AOna    T    G        0      0        2 
   5   chr5_84767066     ASom    T    G        0      0        2 
   5   chr5_84767066     HCab    T    G        0      0        2 
   5   chr5_84767066     HPrz    T    G        0      0        2 
   5   chr5_84767066     ZBoe    T    G        0      0        2 
   5   chr5_84767066     ZGre    T    G        0      0        2 
   5   chr5_84767066     ZHar    T    G        0      0        2 
   5   chr5_84767066   Sample    T    G        0      0        2 
   5   chr5_84776652     AAsi    G    A        0      0        2 
   5   chr5_84776652     AKia    G    A        0      0        2 
   5   chr5_84776652     AOna    G    A        0      0        2 
   5   chr5_84776652     ASom    G    A        0      0        2 
   5   chr5_84776652     HCab    G    A        1      2        2 
   5   chr5_84776652     HPrz    G    A        1      2        2 
   5   chr5_84776652     ZBoe    G    A        0      0        2 
   5   chr5_84776652     ZGre    G    A        0      0        2 
   5   chr5_84776652     ZHar    G    A        0      0        2 
   5   chr5_84776652   Sample    G    A        0      0        2 
   5   chr5_84780254     AAsi    C    A        0      0        2 
   5   chr5_84780254     AKia    C    A        0      0        2 
   5   chr5_84780254     AOna    C    A        0      0        2 
   5   chr5_84780254     ASom    C    A        0      0        2 
   5   chr5_84780254     HCab    C    A        0      0        2 
   5   chr5_84780254     HPrz    C    A        0      0        2 
   5   chr5_84780254     ZBoe    C    A        0      0        2 
   5   chr5_84780254     ZGre    C    A        0      0        2 
   5   chr5_84780254     ZHar    C    A        1      2        2 
   5   chr5_84780254   Sample    C    A        0      0        2 
   5   chr5_84834215     AAsi    C    T        0      0        2 
   5   chr5_84834215     AKia    C    T        0      0        2 
   5   chr5_84834215     AOna    C    T        0      0        2 
   5   chr5_84834215     ASom    C    T        0      0        2 
   5   chr5_84834215     HCab    C    T        1      2        2 
   5   chr5_84834215     HPrz    C    T        1      2        2 
   5   chr5_84834215     ZBoe    C    T        0      0        2 
   5   chr5_84834215     ZGre    C    T        0      0        2 
   5   chr5_84834215     ZHar    C    T        0      0        2 
   5   chr5_84834215   Sample    C    T        0      0        2 
   5   chr5_84836788     AAsi    A    T        0      0        2 
   5   chr5_84836788     AKia    A    T        0      0        2 
   5   chr5_84836788     AOna    A    T        0      0        2 
   5   chr5_84836788     ASom    A    T        0      0        2 
   5   chr5_84836788     HCab    A    T        1      2        2 
   5   chr5_84836788     HPrz    A    T        1      2        2 
   5   chr5_84836788     ZBoe    A    T        0      0        2 
   5   chr5_84836788     ZGre    A    T        0      0        2 
   5   chr5_84836788     ZHar    A    T        0      0        2 
   5   chr5_84836788   Sample    A    T        0      0        2 
   5   chr5_84845173     AAsi    C    T        0      0        2 
   5   chr5_84845173     AKia    C    T        0      0        2 
   5   chr5_84845173     AOna    C    T        0      0        2 
   5   chr5_84845173     ASom    C    T        0      0        2 
   5   chr5_84845173     HCab    C    T        0      0        2 
   5   chr5_84845173     HPrz    C    T        0      0        2 
   5   chr5_84845173     ZBoe    C    T        0      0        2 
   5   chr5_84845173     ZGre    C    T        1      2        2 
   5   chr5_84845173     ZHar    C    T        0      0        2 
   5   chr5_84845173   Sample    C    T        0      0        2 
   5   chr5_84865266     AAsi    A    C        0      0        2 
   5   chr5_84865266     AKia    A    C        0      0        2 
   5   chr5_84865266     AOna    A    C        0      0        2 
   5   chr5_84865266     ASom    A    C        0      0        2 
   5   chr5_84865266     HCab    A    C        0      0        2 
   5   chr5_84865266     HPrz    A    C        0      0        2 
   5   chr5_84865266     ZBoe    A    C        1      2        2 
   5   chr5_84865266     ZGre    A    C        0      0        2 
   5   chr5_84865266     ZHar    A    C        0      0        2 
   5   chr5_84865266   Sample    A    C        0      0        2 
   5   chr5_84876944     AAsi    T    C        1      2        2 
   5   chr5_84876944     AKia    T    C        0      0        2 
   5   chr5_84876944     AOna    T    C        0      0        2 
   5   chr5_84876944     ASom    T    C        1      2        2 
   5   chr5_84876944     HCab    T    C        0      0        2 
   5   chr5_84876944     HPrz    T    C        0      0        2 
   5   chr5_84876944     ZBoe    T    C        0      0        2 
   5   chr5_84876944     ZGre    T    C        0      0        2 
   5   chr5_84876944     ZHar    T    C        0      0        2 
   5   chr5_84876944   Sample    T    C        0      0        2 
   5   chr5_84884733     AAsi    G    A      0.5      1        2 
   5   chr5_84884733     AKia    G    A        0      0        2 
   5   chr5_84884733     AOna    G    A        0      0        2 
   5   chr5_84884733     ASom    G    A        0      0        2 
   5   chr5_84884733     HCab    G    A        0      0        2 
   5   chr5_84884733     HPrz    G    A        0      0        2 
   5   chr5_84884733     ZBoe    G    A        0      0        2 
   5   chr5_84884733     ZGre    G    A        0      0        2 
   5   chr5_84884733     ZHar    G    A        0      0        2 
   5   chr5_84884733   Sample    G    A        1      2        2 
   5   chr5_84908742     AAsi    T    C        0      0        2 
   5   chr5_84908742     AKia    T    C        0      0        2 
   5   chr5_84908742     AOna    T    C      0.5      1        2 
   5   chr5_84908742     ASom    T    C        0      0        2 
   5   chr5_84908742     HCab    T    C        0      0        2 
   5   chr5_84908742     HPrz    T    C        0      0        2 
   5   chr5_84908742     ZBoe    T    C        0      0        2 
   5   chr5_84908742     ZGre    T    C        0      0        2 
   5   chr5_84908742     ZHar    T    C        0      0        2 
   5   chr5_84908742   Sample    T    C        0      0        2 
   5   chr5_84914056     AAsi    A    G        0      0        2 
   5   chr5_84914056     AKia    A    G        0      0        2 
   5   chr5_84914056     AOna    A    G      0.5      1        2 
   5   chr5_84914056     ASom    A    G        0      0        2 
   5   chr5_84914056     HCab    A    G        0      0        2 
   5   chr5_84914056     HPrz    A    G        0      0        2 
   5   chr5_84914056     ZBoe    A    G        0      0        2 
   5   chr5_84914056     ZGre    A    G        0      0        2 
   5   chr5_84914056     ZHar    A    G        0      0        2 
   5   chr5_84914056   Sample    A    G        0      0        2 
   5   chr5_84914960     AAsi    T    C        0      0        2 
   5   chr5_84914960     AKia    T    C        0      0        2 
   5   chr5_84914960     AOna    T    C        0      0        2 
   5   chr5_84914960     ASom    T    C        0      0        2 
   5   chr5_84914960     HCab    T    C        0      0        2 
   5   chr5_84914960     HPrz    T    C        0      0        2 
   5   chr5_84914960     ZBoe    T    C        0      0        2 
   5   chr5_84914960     ZGre    T    C        0      0        2 
   5   chr5_84914960     ZHar    T    C        1      2        2 
   5   chr5_84914960   Sample    T    C        0      0        2 
   5   chr5_84917344     AAsi    C    T        0      0        2 
   5   chr5_84917344     AKia    C    T        0      0        2 
   5   chr5_84917344     AOna    C    T        0      0        2 
   5   chr5_84917344     ASom    C    T        0      0        2 
   5   chr5_84917344     HCab    C    T        1      2        2 
   5   chr5_84917344     HPrz    C    T        1      2        2 
   5   chr5_84917344     ZBoe    C    T        0      0        2 
   5   chr5_84917344     ZGre    C    T        0      0        2 
   5   chr5_84917344     ZHar    C    T        0      0        2 
   5   chr5_84917344   Sample    C    T        0      0        2 
   5   chr5_84921581     AAsi    G    C        0      0        2 
   5   chr5_84921581     AKia    G    C        0      0        2 
   5   chr5_84921581     AOna    G    C        0      0        2 
   5   chr5_84921581     ASom    G    C        0      0        2 
   5   chr5_84921581     HCab    G    C        0      0        2 
   5   chr5_84921581     HPrz    G    C        0      0        2 
   5   chr5_84921581     ZBoe    G    C        0      0        2 
   5   chr5_84921581     ZGre    G    C      0.5      1        2 
   5   chr5_84921581     ZHar    G    C        0      0        2 
   5   chr5_84921581   Sample    G    C        0      0        2 
   5   chr5_84923617     AAsi    A    G        0      0        2 
   5   chr5_84923617     AKia    A    G        0      0        2 
   5   chr5_84923617     AOna    A    G      0.5      1        2 
   5   chr5_84923617     ASom    A    G        0      0        2 
   5   chr5_84923617     HCab    A    G        0      0        2 
   5   chr5_84923617     HPrz    A    G        0      0        2 
   5   chr5_84923617     ZBoe    A    G        0      0        2 
   5   chr5_84923617     ZGre    A    G        0      0        2 
   5   chr5_84923617     ZHar    A    G        0      0        2 
   5   chr5_84923617   Sample    A    G        0      0        2 
   5   chr5_84924348     AAsi    A    G        0      0        2 
   5   chr5_84924348     AKia    A    G        0      0        2 
   5   chr5_84924348     AOna    A    G        0      0        2 
   5   chr5_84924348     ASom    A    G        0      0        2 
   5   chr5_84924348     HCab    A    G        1      2        2 
   5   chr5_84924348     HPrz    A    G        1      2        2 
   5   chr5_84924348     ZBoe    A    G        0      0        2 
   5   chr5_84924348     ZGre    A    G        0      0        2 
   5   chr5_84924348     ZHar    A    G        0      0        2 
   5   chr5_84924348   Sample    A    G        0      0        2 
   5   chr5_84925572     AAsi    A    G        0      0        2 
   5   chr5_84925572     AKia    A    G        0      0        2 
   5   chr5_84925572     AOna    A    G        0      0        2 
   5   chr5_84925572     ASom    A    G        0      0        2 
   5   chr5_84925572     HCab    A    G        0      0        2 
   5   chr5_84925572     HPrz    A    G        0      0        2 
   5   chr5_84925572     ZBoe    A    G      0.5      1        2 
   5   chr5_84925572     ZGre    A    G        0      0        2 
   5   chr5_84925572     ZHar    A    G        0      0        2 
   5   chr5_84925572   Sample    A    G        0      0        2 
   5   chr5_84931025     AAsi    T    C        0      0        2 
   5   chr5_84931025     AKia    T    C        0      0        2 
   5   chr5_84931025     AOna    T    C        0      0        2 
   5   chr5_84931025     ASom    T    C        0      0        2 
   5   chr5_84931025     HCab    T    C        1      2        2 
   5   chr5_84931025     HPrz    T    C        1      2        2 
   5   chr5_84931025     ZBoe    T    C        0      0        2 
   5   chr5_84931025     ZGre    T    C        0      0        2 
   5   chr5_84931025     ZHar    T    C        0      0        2 
   5   chr5_84931025   Sample    T    C        0      0        2 
   5   chr5_84937509     AAsi    T    C        0      0        2 
   5   chr5_84937509     AKia    T    C        0      0        2 
   5   chr5_84937509     AOna    T    C      0.5      1        2 
   5   chr5_84937509     ASom    T    C        0      0        2 
   5   chr5_84937509     HCab    T    C        0      0        2 
   5   chr5_84937509     HPrz    T    C        0      0        2 
   5   chr5_84937509     ZBoe    T    C        0      0        2 
   5   chr5_84937509     ZGre    T    C        0      0        2 
   5   chr5_84937509     ZHar    T    C        0      0        2 
   5   chr5_84937509   Sample    T    C        0      0        2 
   5   chr5_84938150     AAsi    C    A        0      0        2 
   5   chr5_84938150     AKia    C    A        1      2        2 
   5   chr5_84938150     AOna    C    A        0      0        2 
   5   chr5_84938150     ASom    C    A        0      0        2 
   5   chr5_84938150     HCab    C    A        0      0        2 
   5   chr5_84938150     HPrz    C    A        0      0        2 
   5   chr5_84938150     ZBoe    C    A        0      0        2 
   5   chr5_84938150     ZGre    C    A        0      0        2 
   5   chr5_84938150     ZHar    C    A        0      0        2 
   5   chr5_84938150   Sample    C    A        0      0        2 
   5   chr5_84942505     AAsi    T    G        0      0        2 
   5   chr5_84942505     AKia    T    G        0      0        2 
   5   chr5_84942505     AOna    T    G        0      0        2 
   5   chr5_84942505     ASom    T    G        0      0        2 
   5   chr5_84942505     HCab    T    G        0      0        2 
   5   chr5_84942505     HPrz    T    G        0      0        2 
   5   chr5_84942505     ZBoe    T    G        0      0        2 
   5   chr5_84942505     ZGre    T    G        0      0        2 
   5   chr5_84942505     ZHar    T    G        1      2        2 
   5   chr5_84942505   Sample    T    G        0      0        2 
   5   chr5_84946732     AAsi    A    G        0      0        2 
   5   chr5_84946732     AKia    A    G        0      0        2 
   5   chr5_84946732     AOna    A    G        0      0        2 
   5   chr5_84946732     ASom    A    G        0      0        2 
   5   chr5_84946732     HCab    A    G        0      0        2 
   5   chr5_84946732     HPrz    A    G        0      0        2 
   5   chr5_84946732     ZBoe    A    G        0      0        2 
   5   chr5_84946732     ZGre    A    G        0      0        2 
   5   chr5_84946732     ZHar    A    G        1      2        2 
   5   chr5_84946732   Sample    A    G        0      0        2 
   5   chr5_84962252     AAsi    C    T        1      2        2 
   5   chr5_84962252     AKia    C    T        0      0        2 
   5   chr5_84962252     AOna    C    T        0      0        2 
   5   chr5_84962252     ASom    C    T        1      2        2 
   5   chr5_84962252     HCab    C    T        0      0        2 
   5   chr5_84962252     HPrz    C    T        0      0        2 
   5   chr5_84962252     ZBoe    C    T        0      0        2 
   5   chr5_84962252     ZGre    C    T        0      0        2 
   5   chr5_84962252     ZHar    C    T        0      0        2 
   5   chr5_84962252   Sample    C    T        1      2        2 
   5   chr5_84970498     AAsi    C    T        1      2        2 
   5   chr5_84970498     AKia    C    T        0      0        2 
   5   chr5_84970498     AOna    C    T        0      0        2 
   5   chr5_84970498     ASom    C    T        1      2        2 
   5   chr5_84970498     HCab    C    T        0      0        2 
   5   chr5_84970498     HPrz    C    T        0      0        2 
   5   chr5_84970498     ZBoe    C    T        0      0        2 
   5   chr5_84970498     ZGre    C    T        0      0        2 
   5   chr5_84970498     ZHar    C    T        0      0        2 
   5   chr5_84970498   Sample    C    T        1      2        2 
   5   chr5_84972016     AAsi    C    T        0      0        2 
   5   chr5_84972016     AKia    C    T        0      0        2 
   5   chr5_84972016     AOna    C    T      0.5      1        2 
   5   chr5_84972016     ASom    C    T        0      0        2 
   5   chr5_84972016     HCab    C    T        0      0        2 
   5   chr5_84972016     HPrz    C    T        0      0        2 
   5   chr5_84972016     ZBoe    C    T        0      0        2 
   5   chr5_84972016     ZGre    C    T        0      0        2 
   5   chr5_84972016     ZHar    C    T        0      0        2 
   5   chr5_84972016   Sample    C    T        0      0        2 
   5   chr5_84981348     AAsi    A    G        0      0        2 
   5   chr5_84981348     AKia    A    G        0      0        2 
   5   chr5_84981348     AOna    A    G        0      0        2 
   5   chr5_84981348     ASom    A    G        0      0        2 
   5   chr5_84981348     HCab    A    G        0      0        2 
   5   chr5_84981348     HPrz    A    G        0      0        2 
   5   chr5_84981348     ZBoe    A    G        0      0        2 
   5   chr5_84981348     ZGre    A    G      0.5      1        2 
   5   chr5_84981348     ZHar    A    G        0      0        2 
   5   chr5_84981348   Sample    A    G        0      0        2 
   5   chr5_85009013     AAsi    T    G        0      0        2 
   5   chr5_85009013     AKia    T    G        0      0        2 
   5   chr5_85009013     AOna    T    G        0      0        2 
   5   chr5_85009013     ASom    T    G        0      0        2 
   5   chr5_85009013     HCab    T    G        1      2        2 
   5   chr5_85009013     HPrz    T    G        1      2        2 
   5   chr5_85009013     ZBoe    T    G        0      0        2 
   5   chr5_85009013     ZGre    T    G        0      0        2 
   5   chr5_85009013     ZHar    T    G        0      0        2 
   5   chr5_85009013   Sample    T    G        0      0        2 
   5   chr5_85010748     AAsi    G    A        0      0        2 
   5   chr5_85010748     AKia    G    A        0      0        2 
   5   chr5_85010748     AOna    G    A        0      0        2 
   5   chr5_85010748     ASom    G    A        0      0        2 
   5   chr5_85010748     HCab    G    A        1      2        2 
   5   chr5_85010748     HPrz    G    A        1      2        2 
   5   chr5_85010748     ZBoe    G    A        0      0        2 
   5   chr5_85010748     ZGre    G    A        0      0        2 
   5   chr5_85010748     ZHar    G    A        0      0        2 
   5   chr5_85010748   Sample    G    A        0      0        2 
   5   chr5_85011890     AAsi    G    A        0      0        2 
   5   chr5_85011890     AKia    G    A        0      0        2 
   5   chr5_85011890     AOna    G    A        0      0        2 
   5   chr5_85011890     ASom    G    A        0      0        2 
   5   chr5_85011890     HCab    G    A        0      0        2 
   5   chr5_85011890     HPrz    G    A        0      0        2 
   5   chr5_85011890     ZBoe    G    A        0      0        2 
   5   chr5_85011890     ZGre    G    A        0      0        2 
   5   chr5_85011890     ZHar    G    A        1      2        2 
   5   chr5_85011890   Sample    G    A        0      0        2 
   5   chr5_85015888     AAsi    T    C        0      0        2 
   5   chr5_85015888     AKia    T    C        0      0        2 
   5   chr5_85015888     AOna    T    C        0      0        2 
   5   chr5_85015888     ASom    T    C        0      0        2 
   5   chr5_85015888     HCab    T    C        1      2        2 
   5   chr5_85015888     HPrz    T    C        1      2        2 
   5   chr5_85015888     ZBoe    T    C        0      0        2 
   5   chr5_85015888     ZGre    T    C        0      0        2 
   5   chr5_85015888     ZHar    T    C        0      0        2 
   5   chr5_85015888   Sample    T    C        0      0        2 
   5   chr5_85020420     AAsi    G    A        0      0        2 
   5   chr5_85020420     AKia    G    A        0      0        2 
   5   chr5_85020420     AOna    G    A      0.5      1        2 
   5   chr5_85020420     ASom    G    A        0      0        2 
   5   chr5_85020420     HCab    G    A        0      0        2 
   5   chr5_85020420     HPrz    G    A        0      0        2 
   5   chr5_85020420     ZBoe    G    A        0      0        2 
   5   chr5_85020420     ZGre    G    A        0      0        2 
   5   chr5_85020420     ZHar    G    A        0      0        2 
   5   chr5_85020420   Sample    G    A        0      0        2 
   5   chr5_85027325     AAsi    T    C        0      0        2 
   5   chr5_85027325     AKia    T    C        0      0        2 
   5   chr5_85027325     AOna    T    C        0      0        2 
   5   chr5_85027325     ASom    T    C        0      0        2 
   5   chr5_85027325     HCab    T    C        1      2        2 
   5   chr5_85027325     HPrz    T    C        1      2        2 
   5   chr5_85027325     ZBoe    T    C        0      0        2 
   5   chr5_85027325     ZGre    T    C        0      0        2 
   5   chr5_85027325     ZHar    T    C        0      0        2 
   5   chr5_85027325   Sample    T    C        0      0        2 
   5   chr5_85032102     AAsi    A    G        0      0        2 
   5   chr5_85032102     AKia    A    G        0      0        2 
   5   chr5_85032102     AOna    A    G        0      0        2 
   5   chr5_85032102     ASom    A    G        0      0        2 
   5   chr5_85032102     HCab    A    G        0      0        2 
   5   chr5_85032102     HPrz    A    G        0      0        2 
   5   chr5_85032102     ZBoe    A    G        1      2        2 
   5   chr5_85032102     ZGre    A    G        1      2        2 
   5   chr5_85032102     ZHar    A    G        1      2        2 
   5   chr5_85032102   Sample    A    G        0      0        2 
   5   chr5_85044510     AAsi    G    A        1      2        2 
   5   chr5_85044510     AKia    G    A        0      0        2 
   5   chr5_85044510     AOna    G    A        0      0        2 
   5   chr5_85044510     ASom    G    A        1      2        2 
   5   chr5_85044510     HCab    G    A        0      0        2 
   5   chr5_85044510     HPrz    G    A        0      0        2 
   5   chr5_85044510     ZBoe    G    A        0      0        2 
   5   chr5_85044510     ZGre    G    A        0      0        2 
   5   chr5_85044510     ZHar    G    A        0      0        2 
   5   chr5_85044510   Sample    G    A        1      2        2 
   5   chr5_85048211     AAsi    A    G        0      0        2 
   5   chr5_85048211     AKia    A    G        0      0        2 
   5   chr5_85048211     AOna    A    G        0      0        2 
   5   chr5_85048211     ASom    A    G        0      0        2 
   5   chr5_85048211     HCab    A    G        1      2        2 
   5   chr5_85048211     HPrz    A    G        1      2        2 
   5   chr5_85048211     ZBoe    A    G        0      0        2 
   5   chr5_85048211     ZGre    A    G        0      0        2 
   5   chr5_85048211     ZHar    A    G        0      0        2 
   5   chr5_85048211   Sample    A    G        0      0        2 
   5   chr5_85048502     AAsi    A    C        0      0        2 
   5   chr5_85048502     AKia    A    C      0.5      1        2 
   5   chr5_85048502     AOna    A    C      0.5      1        2 
   5   chr5_85048502     ASom    A    C        0      0        2 
   5   chr5_85048502     HCab    A    C        0      0        2 
   5   chr5_85048502     HPrz    A    C        0      0        2 
   5   chr5_85048502     ZBoe    A    C        1      2        2 
   5   chr5_85048502     ZGre    A    C        1      2        2 
   5   chr5_85048502     ZHar    A    C        1      2        2 
   5   chr5_85048502   Sample    A    C        0      0        2 
   5   chr5_85052358     AAsi    C    T        0      0        2 
   5   chr5_85052358     AKia    C    T        0      0        2 
   5   chr5_85052358     AOna    C    T        0      0        2 
   5   chr5_85052358     ASom    C    T        0      0        2 
   5   chr5_85052358     HCab    C    T        1      2        2 
   5   chr5_85052358     HPrz    C    T        1      2        2 
   5   chr5_85052358     ZBoe    C    T        0      0        2 
   5   chr5_85052358     ZGre    C    T        0      0        2 
   5   chr5_85052358     ZHar    C    T        0      0        2 
   5   chr5_85052358   Sample    C    T        0      0        2 
   5   chr5_85053816     AAsi    T    G        0      0        2 
   5   chr5_85053816     AKia    T    G        0      0        2 
   5   chr5_85053816     AOna    T    G        0      0        2 
   5   chr5_85053816     ASom    T    G        1      2        2 
   5   chr5_85053816     HCab    T    G        0      0        2 
   5   chr5_85053816     HPrz    T    G        0      0        2 
   5   chr5_85053816     ZBoe    T    G        0      0        2 
   5   chr5_85053816     ZGre    T    G        0      0        2 
   5   chr5_85053816     ZHar    T    G        0      0        2 
   5   chr5_85053816   Sample    T    G        0      0        2 
   5   chr5_85057801     AAsi    G    A      0.5      1        2 
   5   chr5_85057801     AKia    G    A        0      0        2 
   5   chr5_85057801     AOna    G    A        0      0        2 
   5   chr5_85057801     ASom    G    A        0      0        2 
   5   chr5_85057801     HCab    G    A        0      0        2 
   5   chr5_85057801     HPrz    G    A        0      0        2 
   5   chr5_85057801     ZBoe    G    A        0      0        2 
   5   chr5_85057801     ZGre    G    A        0      0        2 
   5   chr5_85057801     ZHar    G    A        0      0        2 
   5   chr5_85057801   Sample    G    A        0      0        2 
   5   chr5_85063461     AAsi    T    C        0      0        2 
   5   chr5_85063461     AKia    T    C        0      0        2 
   5   chr5_85063461     AOna    T    C        0      0        2 
   5   chr5_85063461     ASom    T    C        0      0        2 
   5   chr5_85063461     HCab    T    C      0.5      1        2 
   5   chr5_85063461     HPrz    T    C      0.5      1        2 
   5   chr5_85063461     ZBoe    T    C        0      0        2 
   5   chr5_85063461     ZGre    T    C        0      0        2 
   5   chr5_85063461     ZHar    T    C        0      0        2 
   5   chr5_85063461   Sample    T    C        1      2        2 
   5   chr5_85069169     AAsi    G    C      0.5      1        2 
   5   chr5_85069169     AKia    G    C        0      0        2 
   5   chr5_85069169     AOna    G    C        0      0        2 
   5   chr5_85069169     ASom    G    C        0      0        2 
   5   chr5_85069169     HCab    G    C        0      0        2 
   5   chr5_85069169     HPrz    G    C        0      0        2 
   5   chr5_85069169     ZBoe    G    C        0      0        2 
   5   chr5_85069169     ZGre    G    C        0      0        2 
   5   chr5_85069169     ZHar    G    C        0      0        2 
   5   chr5_85069169   Sample    G    C        1      2        2 
   5   chr5_85088941     AAsi    C    T        1      2        2 
   5   chr5_85088941     AKia    C    T        0      0        2 
   5   chr5_85088941     AOna    C    T        0      0        2 
   5   chr5_85088941     ASom    C    T        1      2        2 
   5   chr5_85088941     HCab    C    T        0      0        2 
   5   chr5_85088941     HPrz    C    T        0      0        2 
   5   chr5_85088941     ZBoe    C    T        0      0        2 
   5   chr5_85088941     ZGre    C    T        0      0        2 
   5   chr5_85088941     ZHar    C    T        0      0        2 
   5   chr5_85088941   Sample    C    T        1      2        2 
   5   chr5_85092849     AAsi    C    G        0      0        2 
   5   chr5_85092849     AKia    C    G        0      0        2 
   5   chr5_85092849     AOna    C    G        0      0        2 
   5   chr5_85092849     ASom    C    G        0      0        2 
   5   chr5_85092849     HCab    C    G      0.5      1        2 
   5   chr5_85092849     HPrz    C    G      0.5      1        2 
   5   chr5_85092849     ZBoe    C    G        0      0        2 
   5   chr5_85092849     ZGre    C    G        0      0        2 
   5   chr5_85092849     ZHar    C    G        0      0        2 
   5   chr5_85092849   Sample    C    G        0      0        2 
   5   chr5_85094870     AAsi    G    A        0      0        2 
   5   chr5_85094870     AKia    G    A        0      0        2 
   5   chr5_85094870     AOna    G    A        0      0        2 
   5   chr5_85094870     ASom    G    A        0      0        2 
   5   chr5_85094870     HCab    G    A        0      0        2 
   5   chr5_85094870     HPrz    G    A        0      0        2 
   5   chr5_85094870     ZBoe    G    A        1      2        2 
   5   chr5_85094870     ZGre    G    A        0      0        2 
   5   chr5_85094870     ZHar    G    A        0      0        2 
   5   chr5_85094870   Sample    G    A        0      0        2 
   5   chr5_85097713     AAsi    C    A        0      0        2 
   5   chr5_85097713     AKia    C    A        0      0        2 
   5   chr5_85097713     AOna    C    A        0      0        2 
   5   chr5_85097713     ASom    C    A        0      0        2 
   5   chr5_85097713     HCab    C    A        0      0        2 
   5   chr5_85097713     HPrz    C    A        0      0        2 
   5   chr5_85097713     ZBoe    C    A        0      0        2 
   5   chr5_85097713     ZGre    C    A        1      2        2 
   5   chr5_85097713     ZHar    C    A        0      0        2 
   5   chr5_85097713   Sample    C    A        0      0        2 
   5   chr5_85101956     AAsi    A    T        0      0        2 
   5   chr5_85101956     AKia    A    T        0      0        2 
   5   chr5_85101956     AOna    A    T        0      0        2 
   5   chr5_85101956     ASom    A    T        0      0        2 
   5   chr5_85101956     HCab    A    T        1      2        2 
   5   chr5_85101956     HPrz    A    T        1      2        2 
   5   chr5_85101956     ZBoe    A    T        0      0        2 
   5   chr5_85101956     ZGre    A    T        0      0        2 
   5   chr5_85101956     ZHar    A    T        0      0        2 
   5   chr5_85101956   Sample    A    T        0      0        2 
   5   chr5_85107435     AAsi    T    C        0      0        2 
   5   chr5_85107435     AKia    T    C        0      0        2 
   5   chr5_85107435     AOna    T    C        0      0        2 
   5   chr5_85107435     ASom    T    C        0      0        2 
   5   chr5_85107435     HCab    T    C        0      0        2 
   5   chr5_85107435     HPrz    T    C        0      0        2 
   5   chr5_85107435     ZBoe    T    C        1      2        2 
   5   chr5_85107435     ZGre    T    C        1      2        2 
   5   chr5_85107435     ZHar    T    C        0      0        2 
   5   chr5_85107435   Sample    T    C        0      0        2 
   5   chr5_85110674     AAsi    A    G        1      2        2 
   5   chr5_85110674     AKia    A    G        0      0        2 
   5   chr5_85110674     AOna    A    G        0      0        2 
   5   chr5_85110674     ASom    A    G        1      2        2 
   5   chr5_85110674     HCab    A    G        0      0        2 
   5   chr5_85110674     HPrz    A    G        0      0        2 
   5   chr5_85110674     ZBoe    A    G        0      0        2 
   5   chr5_85110674     ZGre    A    G        0      0        2 
   5   chr5_85110674     ZHar    A    G        0      0        2 
   5   chr5_85110674   Sample    A    G        1      2        2 
   5   chr5_85114178     AAsi    G    C        0      0        2 
   5   chr5_85114178     AKia    G    C        0      0        2 
   5   chr5_85114178     AOna    G    C        0      0        2 
   5   chr5_85114178     ASom    G    C        0      0        2 
   5   chr5_85114178     HCab    G    C        1      2        2 
   5   chr5_85114178     HPrz    G    C        1      2        2 
   5   chr5_85114178     ZBoe    G    C        0      0        2 
   5   chr5_85114178     ZGre    G    C        0      0        2 
   5   chr5_85114178     ZHar    G    C        0      0        2 
   5   chr5_85114178   Sample    G    C        0      0        2 
   5   chr5_85124345     AAsi    G    A        0      0        2 
   5   chr5_85124345     AKia    G    A        0      0        2 
   5   chr5_85124345     AOna    G    A        0      0        2 
   5   chr5_85124345     ASom    G    A        0      0        2 
   5   chr5_85124345     HCab    G    A        0      0        2 
   5   chr5_85124345     HPrz    G    A        0      0        2 
   5   chr5_85124345     ZBoe    G    A        0      0        2 
   5   chr5_85124345     ZGre    G    A        0      0        2 
   5   chr5_85124345     ZHar    G    A        1      2        2 
   5   chr5_85124345   Sample    G    A        0      0        2 
   5   chr5_85149493     AAsi    T    G        0      0        2 
   5   chr5_85149493     AKia    T    G        0      0        2 
   5   chr5_85149493     AOna    T    G        0      0        2 
   5   chr5_85149493     ASom    T    G        0      0        2 
   5   chr5_85149493     HCab    T    G        0      0        2 
   5   chr5_85149493     HPrz    T    G        0      0        2 
   5   chr5_85149493     ZBoe    T    G        0      0        2 
   5   chr5_85149493     ZGre    T    G        0      0        2 
   5   chr5_85149493     ZHar    T    G      0.5      1        2 
   5   chr5_85149493   Sample    T    G        0      0        2 
   5   chr5_85158353     AAsi    G    A        0      0        2 
   5   chr5_85158353     AKia    G    A        1      2        2 
   5   chr5_85158353     AOna    G    A        1      2        2 
   5   chr5_85158353     ASom    G    A        0      0        2 
   5   chr5_85158353     HCab    G    A        0      0        2 
   5   chr5_85158353     HPrz    G    A        0      0        2 
   5   chr5_85158353     ZBoe    G    A        0      0        2 
   5   chr5_85158353     ZGre    G    A        0      0        2 
   5   chr5_85158353     ZHar    G    A        0      0        2 
   5   chr5_85158353   Sample    G    A        0      0        2 
   5   chr5_85172805     AAsi    A    G        0      0        2 
   5   chr5_85172805     AKia    A    G        0      0        2 
   5   chr5_85172805     AOna    A    G      0.5      1        2 
   5   chr5_85172805     ASom    A    G        0      0        2 
   5   chr5_85172805     HCab    A    G        0      0        2 
   5   chr5_85172805     HPrz    A    G        0      0        2 
   5   chr5_85172805     ZBoe    A    G        0      0        2 
   5   chr5_85172805     ZGre    A    G        0      0        2 
   5   chr5_85172805     ZHar    A    G        0      0        2 
   5   chr5_85172805   Sample    A    G        0      0        2 
   5   chr5_85194989     AAsi    A    G        0      0        2 
   5   chr5_85194989     AKia    A    G        0      0        2 
   5   chr5_85194989     AOna    A    G        0      0        2 
   5   chr5_85194989     ASom    A    G        0      0        2 
   5   chr5_85194989     HCab    A    G        0      0        2 
   5   chr5_85194989     HPrz    A    G        0      0        2 
   5   chr5_85194989     ZBoe    A    G        0      0        2 
   5   chr5_85194989     ZGre    A    G        0      0        2 
   5   chr5_85194989     ZHar    A    G        1      2        2 
   5   chr5_85194989   Sample    A    G        0      0        2 
   5   chr5_85201715     AAsi    A    T        0      0        2 
   5   chr5_85201715     AKia    A    T        1      2        2 
   5   chr5_85201715     AOna    A    T        1      2        2 
   5   chr5_85201715     ASom    A    T        0      0        2 
   5   chr5_85201715     HCab    A    T        0      0        2 
   5   chr5_85201715     HPrz    A    T        0      0        2 
   5   chr5_85201715     ZBoe    A    T        0      0        2 
   5   chr5_85201715     ZGre    A    T        0      0        2 
   5   chr5_85201715     ZHar    A    T        0      0        2 
   5   chr5_85201715   Sample    A    T        0      0        2 
   5   chr5_85216184     AAsi    T    C        0      0        2 
   5   chr5_85216184     AKia    T    C        0      0        2 
   5   chr5_85216184     AOna    T    C        0      0        2 
   5   chr5_85216184     ASom    T    C        0      0        2 
   5   chr5_85216184     HCab    T    C        0      0        2 
   5   chr5_85216184     HPrz    T    C        0      0        2 
   5   chr5_85216184     ZBoe    T    C      0.5      1        2 
   5   chr5_85216184     ZGre    T    C        0      0        2 
   5   chr5_85216184     ZHar    T    C        0      0        2 
   5   chr5_85216184   Sample    T    C        0      0        2 
   5   chr5_85221953     AAsi    G    A        0      0        2 
   5   chr5_85221953     AKia    G    A        0      0        2 
   5   chr5_85221953     AOna    G    A      0.5      1        2 
   5   chr5_85221953     ASom    G    A        0      0        2 
   5   chr5_85221953     HCab    G    A        0      0        2 
   5   chr5_85221953     HPrz    G    A        0      0        2 
   5   chr5_85221953     ZBoe    G    A        0      0        2 
   5   chr5_85221953     ZGre    G    A        0      0        2 
   5   chr5_85221953     ZHar    G    A        0      0        2 
   5   chr5_85221953   Sample    G    A        0      0        2 
   5   chr5_85223050     AAsi    C    G        1      2        2 
   5   chr5_85223050     AKia    C    G        0      0        2 
   5   chr5_85223050     AOna    C    G        0      0        2 
   5   chr5_85223050     ASom    C    G        1      2        2 
   5   chr5_85223050     HCab    C    G        0      0        2 
   5   chr5_85223050     HPrz    C    G        0      0        2 
   5   chr5_85223050     ZBoe    C    G        0      0        2 
   5   chr5_85223050     ZGre    C    G        0      0        2 
   5   chr5_85223050     ZHar    C    G        0      0        2 
   5   chr5_85223050   Sample    C    G        1      2        2 
   5   chr5_85230182     AAsi    C    T        0      0        2 
   5   chr5_85230182     AKia    C    T        0      0        2 
   5   chr5_85230182     AOna    C    T        0      0        2 
   5   chr5_85230182     ASom    C    T        0      0        2 
   5   chr5_85230182     HCab    C    T        0      0        2 
   5   chr5_85230182     HPrz    C    T        0      0        2 
   5   chr5_85230182     ZBoe    C    T        0      0        2 
   5   chr5_85230182     ZGre    C    T        0      0        2 
   5   chr5_85230182     ZHar    C    T      0.5      1        2 
   5   chr5_85230182   Sample    C    T        0      0        2 
   5   chr5_85236355     AAsi    T    C        0      0        2 
   5   chr5_85236355     AKia    T    C        1      2        2 
   5   chr5_85236355     AOna    T    C        0      0        2 
   5   chr5_85236355     ASom    T    C        0      0        2 
   5   chr5_85236355     HCab    T    C        0      0        2 
   5   chr5_85236355     HPrz    T    C        0      0        2 
   5   chr5_85236355     ZBoe    T    C        0      0        2 
   5   chr5_85236355     ZGre    T    C        0      0        2 
   5   chr5_85236355     ZHar    T    C        0      0        2 
   5   chr5_85236355   Sample    T    C        0      0        2 
   5   chr5_85238925     AAsi    G    A        0      0        2 
   5   chr5_85238925     AKia    G    A        0      0        2 
   5   chr5_85238925     AOna    G    A        0      0        2 
   5   chr5_85238925     ASom    G    A        0      0        2 
   5   chr5_85238925     HCab    G    A        1      2        2 
   5   chr5_85238925     HPrz    G    A        1      2        2 
   5   chr5_85238925     ZBoe    G    A        0      0        2 
   5   chr5_85238925     ZGre    G    A        0      0        2 
   5   chr5_85238925     ZHar    G    A        0      0        2 
   5   chr5_85238925   Sample    G    A        0      0        2 
   5   chr5_85244795     AAsi    T    C        0      0        2 
   5   chr5_85244795     AKia    T    C        0      0        2 
   5   chr5_85244795     AOna    T    C        0      0        2 
   5   chr5_85244795     ASom    T    C        0      0        2 
   5   chr5_85244795     HCab    T    C        0      0        2 
   5   chr5_85244795     HPrz    T    C        0      0        2 
   5   chr5_85244795     ZBoe    T    C        0      0        2 
   5   chr5_85244795     ZGre    T    C        0      0        2 
   5   chr5_85244795     ZHar    T    C      0.5      1        2 
   5   chr5_85244795   Sample    T    C        0      0        2 
   5   chr5_85250088     AAsi    G    A        0      0        2 
   5   chr5_85250088     AKia    G    A        0      0        2 
   5   chr5_85250088     AOna    G    A        0      0        2 
   5   chr5_85250088     ASom    G    A        0      0        2 
   5   chr5_85250088     HCab    G    A        1      2        2 
   5   chr5_85250088     HPrz    G    A        1      2        2 
   5   chr5_85250088     ZBoe    G    A        0      0        2 
   5   chr5_85250088     ZGre    G    A        0      0        2 
   5   chr5_85250088     ZHar    G    A        0      0        2 
   5   chr5_85250088   Sample    G    A        0      0        2 
   5   chr5_85250968     AAsi    G    C        1      2        2 
   5   chr5_85250968     AKia    G    C        0      0        2 
   5   chr5_85250968     AOna    G    C        0      0        2 
   5   chr5_85250968     ASom    G    C        1      2        2 
   5   chr5_85250968     HCab    G    C        0      0        2 
   5   chr5_85250968     HPrz    G    C        0      0        2 
   5   chr5_85250968     ZBoe    G    C        0      0        2 
   5   chr5_85250968     ZGre    G    C        0      0        2 
   5   chr5_85250968     ZHar    G    C        0      0        2 
   5   chr5_85250968   Sample    G    C        1      2        2 
   5   chr5_85251683     AAsi    T    G        0      0        2 
   5   chr5_85251683     AKia    T    G        0      0        2 
   5   chr5_85251683     AOna    T    G        0      0        2 
   5   chr5_85251683     ASom    T    G        0      0        2 
   5   chr5_85251683     HCab    T    G        0      0        2 
   5   chr5_85251683     HPrz    T    G        0      0        2 
   5   chr5_85251683     ZBoe    T    G      0.5      1        2 
   5   chr5_85251683     ZGre    T    G        1      2        2 
   5   chr5_85251683     ZHar    T    G        0      0        2 
   5   chr5_85251683   Sample    T    G        0      0        2 
   5   chr5_85259420     AAsi    A    G        0      0        2 
   5   chr5_85259420     AKia    A    G        0      0        2 
   5   chr5_85259420     AOna    A    G        0      0        2 
   5   chr5_85259420     ASom    A    G        0      0        2 
   5   chr5_85259420     HCab    A    G        1      2        2 
   5   chr5_85259420     HPrz    A    G        1      2        2 
   5   chr5_85259420     ZBoe    A    G        0      0        2 
   5   chr5_85259420     ZGre    A    G        0      0        2 
   5   chr5_85259420     ZHar    A    G        0      0        2 
   5   chr5_85259420   Sample    A    G        0      0        2 
   5   chr5_85260662     AAsi    G    T        0      0        2 
   5   chr5_85260662     AKia    G    T        0      0        2 
   5   chr5_85260662     AOna    G    T        0      0        2 
   5   chr5_85260662     ASom    G    T        0      0        2 
   5   chr5_85260662     HCab    G    T        0      0        2 
   5   chr5_85260662     HPrz    G    T        0      0        2 
   5   chr5_85260662     ZBoe    G    T        1      2        2 
   5   chr5_85260662     ZGre    G    T        0      0        2 
   5   chr5_85260662     ZHar    G    T        0      0        2 
   5   chr5_85260662   Sample    G    T        0      0        2 
   5   chr5_85268796     AAsi    G    C        0      0        2 
   5   chr5_85268796     AKia    G    C        0      0        2 
   5   chr5_85268796     AOna    G    C        0      0        2 
   5   chr5_85268796     ASom    G    C        0      0        2 
   5   chr5_85268796     HCab    G    C        0      0        2 
   5   chr5_85268796     HPrz    G    C        0      0        2 
   5   chr5_85268796     ZBoe    G    C        1      2        2 
   5   chr5_85268796     ZGre    G    C        0      0        2 
   5   chr5_85268796     ZHar    G    C        0      0        2 
   5   chr5_85268796   Sample    G    C        0      0        2 
   5   chr5_85269525     AAsi    G    C        0      0        2 
   5   chr5_85269525     AKia    G    C        0      0        2 
   5   chr5_85269525     AOna    G    C        0      0        2 
   5   chr5_85269525     ASom    G    C        0      0        2 
   5   chr5_85269525     HCab    G    C        0      0        2 
   5   chr5_85269525     HPrz    G    C      0.5      1        2 
   5   chr5_85269525     ZBoe    G    C        0      0        2 
   5   chr5_85269525     ZGre    G    C        0      0        2 
   5   chr5_85269525     ZHar    G    C        0      0        2 
   5   chr5_85269525   Sample    G    C        0      0        2 
   5   chr5_85278253     AAsi    G    T        0      0        2 
   5   chr5_85278253     AKia    G    T        0      0        2 
   5   chr5_85278253     AOna    G    T        0      0        2 
   5   chr5_85278253     ASom    G    T        0      0        2 
   5   chr5_85278253     HCab    G    T        0      0        2 
   5   chr5_85278253     HPrz    G    T        0      0        2 
   5   chr5_85278253     ZBoe    G    T      0.5      1        2 
   5   chr5_85278253     ZGre    G    T        0      0        2 
   5   chr5_85278253     ZHar    G    T        0      0        2 
   5   chr5_85278253   Sample    G    T        0      0        2 
   5   chr5_85288676     AAsi    T    C        0      0        2 
   5   chr5_85288676     AKia    T    C        0      0        2 
   5   chr5_85288676     AOna    T    C        0      0        2 
   5   chr5_85288676     ASom    T    C        0      0        2 
   5   chr5_85288676     HCab    T    C        0      0        2 
   5   chr5_85288676     HPrz    T    C        0      0        2 
   5   chr5_85288676     ZBoe    T    C        0      0        2 
   5   chr5_85288676     ZGre    T    C      0.5      1        2 
   5   chr5_85288676     ZHar    T    C        0      0        2 
   5   chr5_85288676   Sample    T    C        0      0        2 
   5   chr5_85289155     AAsi    T    C        0      0        2 
   5   chr5_85289155     AKia    T    C        0      0        2 
   5   chr5_85289155     AOna    T    C      0.5      1        2 
   5   chr5_85289155     ASom    T    C        0      0        2 
   5   chr5_85289155     HCab    T    C        0      0        2 
   5   chr5_85289155     HPrz    T    C        0      0        2 
   5   chr5_85289155     ZBoe    T    C        0      0        2 
   5   chr5_85289155     ZGre    T    C        0      0        2 
   5   chr5_85289155     ZHar    T    C        0      0        2 
   5   chr5_85289155   Sample    T    C        0      0        2 
   5   chr5_85289383     AAsi    C    T        0      0        2 
   5   chr5_85289383     AKia    C    T        0      0        2 
   5   chr5_85289383     AOna    C    T        0      0        2 
   5   chr5_85289383     ASom    C    T        0      0        2 
   5   chr5_85289383     HCab    C    T        0      0        2 
   5   chr5_85289383     HPrz    C    T      0.5      1        2 
   5   chr5_85289383     ZBoe    C    T        0      0        2 
   5   chr5_85289383     ZGre    C    T        0      0        2 
   5   chr5_85289383     ZHar    C    T        0      0        2 
   5   chr5_85289383   Sample    C    T        0      0        2 
   5   chr5_85289731     AAsi    T    C        0      0        2 
   5   chr5_85289731     AKia    T    C        0      0        2 
   5   chr5_85289731     AOna    T    C      0.5      1        2 
   5   chr5_85289731     ASom    T    C        0      0        2 
   5   chr5_85289731     HCab    T    C        0      0        2 
   5   chr5_85289731     HPrz    T    C        0      0        2 
   5   chr5_85289731     ZBoe    T    C        0      0        2 
   5   chr5_85289731     ZGre    T    C        0      0        2 
   5   chr5_85289731     ZHar    T    C        0      0        2 
   5   chr5_85289731   Sample    T    C        0      0        2 
   5   chr5_85290197     AAsi    A    G        0      0        2 
   5   chr5_85290197     AKia    A    G      0.5      1        2 
   5   chr5_85290197     AOna    A    G        0      0        2 
   5   chr5_85290197     ASom    A    G        0      0        2 
   5   chr5_85290197     HCab    A    G        0      0        2 
   5   chr5_85290197     HPrz    A    G        0      0        2 
   5   chr5_85290197     ZBoe    A    G        0      0        2 
   5   chr5_85290197     ZGre    A    G        0      0        2 
   5   chr5_85290197     ZHar    A    G        0      0        2 
   5   chr5_85290197   Sample    A    G        0      0        2 
   5   chr5_85290657     AAsi    C    T        0      0        2 
   5   chr5_85290657     AKia    C    T        0      0        2 
   5   chr5_85290657     AOna    C    T      0.5      1        2 
   5   chr5_85290657     ASom    C    T        0      0        2 
   5   chr5_85290657     HCab    C    T      0.5      1        2 
   5   chr5_85290657     HPrz    C    T        0      0        2 
   5   chr5_85290657     ZBoe    C    T        0      0        2 
   5   chr5_85290657     ZGre    C    T        0      0        2 
   5   chr5_85290657     ZHar    C    T        0      0        2 
   5   chr5_85290657   Sample    C    T        0      0        2 
   5   chr5_85292144     AAsi    T    G        0      0        2 
   5   chr5_85292144     AKia    T    G        0      0        2 
   5   chr5_85292144     AOna    T    G        0      0        2 
   5   chr5_85292144     ASom    T    G        0      0        2 
   5   chr5_85292144     HCab    T    G        0      0        2 
   5   chr5_85292144     HPrz    T    G        0      0        2 
   5   chr5_85292144     ZBoe    T    G        0      0        2 
   5   chr5_85292144     ZGre    T    G        0      0        2 
   5   chr5_85292144     ZHar    T    G      0.5      1        2 
   5   chr5_85292144   Sample    T    G        0      0        2 
   5   chr5_85292282     AAsi    C    T        0      0        2 
   5   chr5_85292282     AKia    C    T        0      0        2 
   5   chr5_85292282     AOna    C    T      0.5      1        2 
   5   chr5_85292282     ASom    C    T        0      0        2 
   5   chr5_85292282     HCab    C    T        0      0        2 
   5   chr5_85292282     HPrz    C    T        0      0        2 
   5   chr5_85292282     ZBoe    C    T        0      0        2 
   5   chr5_85292282     ZGre    C    T        0      0        2 
   5   chr5_85292282     ZHar    C    T        0      0        2 
   5   chr5_85292282   Sample    C    T        0      0        2 
   5   chr5_85301079     AAsi    G    A      0.5      1        2 
   5   chr5_85301079     AKia    G    A        0      0        2 
   5   chr5_85301079     AOna    G    A        0      0        2 
   5   chr5_85301079     ASom    G    A        0      0        2 
   5   chr5_85301079     HCab    G    A        1      2        2 
   5   chr5_85301079     HPrz    G    A        1      2        2 
   5   chr5_85301079     ZBoe    G    A        0      0        2 
   5   chr5_85301079     ZGre    G    A        0      0        2 
   5   chr5_85301079     ZHar    G    A        0      0        2 
   5   chr5_85301079   Sample    G    A        0      0        2 
   5   chr5_85301237     AAsi    G    A        0      0        2 
   5   chr5_85301237     AKia    G    A        0      0        2 
   5   chr5_85301237     AOna    G    A        0      0        2 
   5   chr5_85301237     ASom    G    A        0      0        2 
   5   chr5_85301237     HCab    G    A        0      0        2 
   5   chr5_85301237     HPrz    G    A        0      0        2 
   5   chr5_85301237     ZBoe    G    A      0.5      1        2 
   5   chr5_85301237     ZGre    G    A        0      0        2 
   5   chr5_85301237     ZHar    G    A        0      0        2 
   5   chr5_85301237   Sample    G    A        0      0        2 
   5   chr5_85303537     AAsi    T    C        0      0        2 
   5   chr5_85303537     AKia    T    C        0      0        2 
   5   chr5_85303537     AOna    T    C      0.5      1        2 
   5   chr5_85303537     ASom    T    C        0      0        2 
   5   chr5_85303537     HCab    T    C        0      0        2 
   5   chr5_85303537     HPrz    T    C        0      0        2 
   5   chr5_85303537     ZBoe    T    C        0      0        2 
   5   chr5_85303537     ZGre    T    C        0      0        2 
   5   chr5_85303537     ZHar    T    C        0      0        2 
   5   chr5_85303537   Sample    T    C        0      0        2 
   5   chr5_85304003     AAsi    C    G        0      0        2 
   5   chr5_85304003     AKia    C    G        0      0        2 
   5   chr5_85304003     AOna    C    G        0      0        2 
   5   chr5_85304003     ASom    C    G        0      0        2 
   5   chr5_85304003     HCab    C    G        0      0        2 
   5   chr5_85304003     HPrz    C    G        0      0        2 
   5   chr5_85304003     ZBoe    C    G        1      2        2 
   5   chr5_85304003     ZGre    C    G        0      0        2 
   5   chr5_85304003     ZHar    C    G        0      0        2 
   5   chr5_85304003   Sample    C    G        0      0        2 
   5   chr5_85305650     AAsi    C    T        0      0        2 
   5   chr5_85305650     AKia    C    T        0      0        2 
   5   chr5_85305650     AOna    C    T      0.5      1        2 
   5   chr5_85305650     ASom    C    T        0      0        2 
   5   chr5_85305650     HCab    C    T        0      0        2 
   5   chr5_85305650     HPrz    C    T        0      0        2 
   5   chr5_85305650     ZBoe    C    T        0      0        2 
   5   chr5_85305650     ZGre    C    T        0      0        2 
   5   chr5_85305650     ZHar    C    T        0      0        2 
   5   chr5_85305650   Sample    C    T        0      0        2 
   5   chr5_85321930     AAsi    T    C        0      0        2 
   5   chr5_85321930     AKia    T    C      0.5      1        2 
   5   chr5_85321930     AOna    T    C        0      0        2 
   5   chr5_85321930     ASom    T    C        0      0        2 
   5   chr5_85321930     HCab    T    C        0      0        2 
   5   chr5_85321930     HPrz    T    C        0      0        2 
   5   chr5_85321930     ZBoe    T    C        0      0        2 
   5   chr5_85321930     ZGre    T    C        0      0        2 
   5   chr5_85321930     ZHar    T    C        0      0        2 
   5   chr5_85321930   Sample    T    C        0      0        2 
   5   chr5_85325206     AAsi    C    T        0      0        2 
   5   chr5_85325206     AKia    C    T        0      0        2 
   5   chr5_85325206     AOna    C    T        0      0        2 
   5   chr5_85325206     ASom    C    T        0      0        2 
   5   chr5_85325206     HCab    C    T        0      0        2 
   5   chr5_85325206     HPrz    C    T        0      0        2 
   5   chr5_85325206     ZBoe    C    T        0      0        2 
   5   chr5_85325206     ZGre    C    T      0.5      1        2 
   5   chr5_85325206     ZHar    C    T        0      0        2 
   5   chr5_85325206   Sample    C    T        0      0        2 
   5   chr5_85332664     AAsi    T    G        0      0        2 
   5   chr5_85332664     AKia    T    G        0      0        2 
   5   chr5_85332664     AOna    T    G        0      0        2 
   5   chr5_85332664     ASom    T    G        0      0        2 
   5   chr5_85332664     HCab    T    G        0      0        2 
   5   chr5_85332664     HPrz    T    G      0.5      1        2 
   5   chr5_85332664     ZBoe    T    G        0      0        2 
   5   chr5_85332664     ZGre    T    G        0      0        2 
   5   chr5_85332664     ZHar    T    G        0      0        2 
   5   chr5_85332664   Sample    T    G        0      0        2 
   5   chr5_85334002     AAsi    A    G        0      0        2 
   5   chr5_85334002     AKia    A    G      0.5      1        2 
   5   chr5_85334002     AOna    A    G        0      0        2 
   5   chr5_85334002     ASom    A    G        0      0        2 
   5   chr5_85334002     HCab    A    G        0      0        2 
   5   chr5_85334002     HPrz    A    G        0      0        2 
   5   chr5_85334002     ZBoe    A    G        0      0        2 
   5   chr5_85334002     ZGre    A    G        0      0        2 
   5   chr5_85334002     ZHar    A    G        0      0        2 
   5   chr5_85334002   Sample    A    G        0      0        2 
   5   chr5_85335598     AAsi    G    A        0      0        2 
   5   chr5_85335598     AKia    G    A        0      0        2 
   5   chr5_85335598     AOna    G    A        0      0        2 
   5   chr5_85335598     ASom    G    A        0      0        2 
   5   chr5_85335598     HCab    G    A        0      0        2 
   5   chr5_85335598     HPrz    G    A        0      0        2 
   5   chr5_85335598     ZBoe    G    A        0      0        2 
   5   chr5_85335598     ZGre    G    A        0      0        2 
   5   chr5_85335598     ZHar    G    A        1      2        2 
   5   chr5_85335598   Sample    G    A        0      0        2 
   5   chr5_85340917     AAsi    C    A        0      0        2 
   5   chr5_85340917     AKia    C    A        0      0        2 
   5   chr5_85340917     AOna    C    A        0      0        2 
   5   chr5_85340917     ASom    C    A        0      0        2 
   5   chr5_85340917     HCab    C    A        0      0        2 
   5   chr5_85340917     HPrz    C    A        0      0        2 
   5   chr5_85340917     ZBoe    C    A        0      0        2 
   5   chr5_85340917     ZGre    C    A      0.5      1        2 
   5   chr5_85340917     ZHar    C    A        0      0        2 
   5   chr5_85340917   Sample    C    A        0      0        2 
   5   chr5_85341340     AAsi    C    G        0      0        2 
   5   chr5_85341340     AKia    C    G        0      0        2 
   5   chr5_85341340     AOna    C    G        0      0        2 
   5   chr5_85341340     ASom    C    G        0      0        2 
   5   chr5_85341340     HCab    C    G        1      2        2 
   5   chr5_85341340     HPrz    C    G        1      2        2 
   5   chr5_85341340     ZBoe    C    G        0      0        2 
   5   chr5_85341340     ZGre    C    G        0      0        2 
   5   chr5_85341340     ZHar    C    G        0      0        2 
   5   chr5_85341340   Sample    C    G        0      0        2 
   5   chr5_85343331     AAsi    T    A        0      0        2 
   5   chr5_85343331     AKia    T    A        0      0        2 
   5   chr5_85343331     AOna    T    A        0      0        2 
   5   chr5_85343331     ASom    T    A        0      0        2 
   5   chr5_85343331     HCab    T    A        0      0        2 
   5   chr5_85343331     HPrz    T    A        0      0        2 
   5   chr5_85343331     ZBoe    T    A      0.5      1        2 
   5   chr5_85343331     ZGre    T    A        0      0        2 
   5   chr5_85343331     ZHar    T    A        0      0        2 
   5   chr5_85343331   Sample    T    A        0      0        2 
   5   chr5_85345682     AAsi    A    G        0      0        2 
   5   chr5_85345682     AKia    A    G        0      0        2 
   5   chr5_85345682     AOna    A    G        0      0        2 
   5   chr5_85345682     ASom    A    G        0      0        2 
   5   chr5_85345682     HCab    A    G        0      0        2 
   5   chr5_85345682     HPrz    A    G        1      2        2 
   5   chr5_85345682     ZBoe    A    G        0      0        2 
   5   chr5_85345682     ZGre    A    G        0      0        2 
   5   chr5_85345682     ZHar    A    G        0      0        2 
   5   chr5_85345682   Sample    A    G        0      0        2 
   5   chr5_85354932     AAsi    G    A        0      0        2 
   5   chr5_85354932     AKia    G    A      0.5      1        2 
   5   chr5_85354932     AOna    G    A        0      0        2 
   5   chr5_85354932     ASom    G    A        0      0        2 
   5   chr5_85354932     HCab    G    A        0      0        2 
   5   chr5_85354932     HPrz    G    A        0      0        2 
   5   chr5_85354932     ZBoe    G    A        0      0        2 
   5   chr5_85354932     ZGre    G    A        0      0        2 
   5   chr5_85354932     ZHar    G    A        0      0        2 
   5   chr5_85354932   Sample    G    A        0      0        2 
   5   chr5_85356180     AAsi    C    T        0      0        2 
   5   chr5_85356180     AKia    C    T        0      0        2 
   5   chr5_85356180     AOna    C    T        0      0        2 
   5   chr5_85356180     ASom    C    T        0      0        2 
   5   chr5_85356180     HCab    C    T        1      2        2 
   5   chr5_85356180     HPrz    C    T        1      2        2 
   5   chr5_85356180     ZBoe    C    T        0      0        2 
   5   chr5_85356180     ZGre    C    T        0      0        2 
   5   chr5_85356180     ZHar    C    T        0      0        2 
   5   chr5_85356180   Sample    C    T        0      0        2 
   5   chr5_85356563     AAsi    C    T        0      0        2 
   5   chr5_85356563     AKia    C    T        0      0        2 
   5   chr5_85356563     AOna    C    T        0      0        2 
   5   chr5_85356563     ASom    C    T        0      0        2 
   5   chr5_85356563     HCab    C    T      0.5      1        2 
   5   chr5_85356563     HPrz    C    T        1      2        2 
   5   chr5_85356563     ZBoe    C    T        0      0        2 
   5   chr5_85356563     ZGre    C    T        0      0        2 
   5   chr5_85356563     ZHar    C    T        0      0        2 
   5   chr5_85356563   Sample    C    T        0      0        2 
   5   chr5_85358548     AAsi    T    C        0      0        2 
   5   chr5_85358548     AKia    T    C        0      0        2 
   5   chr5_85358548     AOna    T    C        1      2        2 
   5   chr5_85358548     ASom    T    C        0      0        2 
   5   chr5_85358548     HCab    T    C        0      0        2 
   5   chr5_85358548     HPrz    T    C        0      0        2 
   5   chr5_85358548     ZBoe    T    C        0      0        2 
   5   chr5_85358548     ZGre    T    C        0      0        2 
   5   chr5_85358548     ZHar    T    C        0      0        2 
   5   chr5_85358548   Sample    T    C        1      2        2 
   5   chr5_85362288     AAsi    C    G      0.5      1        2 
   5   chr5_85362288     AKia    C    G        0      0        2 
   5   chr5_85362288     AOna    C    G        0      0        2 
   5   chr5_85362288     ASom    C    G        1      2        2 
   5   chr5_85362288     HCab    C    G        0      0        2 
   5   chr5_85362288     HPrz    C    G        0      0        2 
   5   chr5_85362288     ZBoe    C    G        0      0        2 
   5   chr5_85362288     ZGre    C    G        0      0        2 
   5   chr5_85362288     ZHar    C    G        0      0        2 
   5   chr5_85362288   Sample    C    G        0      0        2 
   5   chr5_85368499     AAsi    G    A        0      0        2 
   5   chr5_85368499     AKia    G    A        0      0        2 
   5   chr5_85368499     AOna    G    A        0      0        2 
   5   chr5_85368499     ASom    G    A        0      0        2 
   5   chr5_85368499     HCab    G    A        1      2        2 
   5   chr5_85368499     HPrz    G    A        1      2        2 
   5   chr5_85368499     ZBoe    G    A        0      0        2 
   5   chr5_85368499     ZGre    G    A        0      0        2 
   5   chr5_85368499     ZHar    G    A        0      0        2 
   5   chr5_85368499   Sample    G    A        0      0        2 
   5   chr5_85369947     AAsi    A    G        0      0        2 
   5   chr5_85369947     AKia    A    G        0      0        2 
   5   chr5_85369947     AOna    A    G      0.5      1        2 
   5   chr5_85369947     ASom    A    G        0      0        2 
   5   chr5_85369947     HCab    A    G        0      0        2 
   5   chr5_85369947     HPrz    A    G        0      0        2 
   5   chr5_85369947     ZBoe    A    G        0      0        2 
   5   chr5_85369947     ZGre    A    G        0      0        2 
   5   chr5_85369947     ZHar    A    G        0      0        2 
   5   chr5_85369947   Sample    A    G        0      0        2 
   5   chr5_85371258     AAsi    A    G      0.5      1        2 
   5   chr5_85371258     AKia    A    G        0      0        2 
   5   chr5_85371258     AOna    A    G        0      0        2 
   5   chr5_85371258     ASom    A    G        0      0        2 
   5   chr5_85371258     HCab    A    G        0      0        2 
   5   chr5_85371258     HPrz    A    G        0      0        2 
   5   chr5_85371258     ZBoe    A    G        0      0        2 
   5   chr5_85371258     ZGre    A    G        0      0        2 
   5   chr5_85371258     ZHar    A    G        0      0        2 
   5   chr5_85371258   Sample    A    G        0      0        2 
   5   chr5_85383114     AAsi    T    C        0      0        2 
   5   chr5_85383114     AKia    T    C        0      0        2 
   5   chr5_85383114     AOna    T    C        0      0        2 
   5   chr5_85383114     ASom    T    C        0      0        2 
   5   chr5_85383114     HCab    T    C        1      2        2 
   5   chr5_85383114     HPrz    T    C        1      2        2 
   5   chr5_85383114     ZBoe    T    C        0      0        2 
   5   chr5_85383114     ZGre    T    C        0      0        2 
   5   chr5_85383114     ZHar    T    C        0      0        2 
   5   chr5_85383114   Sample    T    C        0      0        2 
   5   chr5_85383381     AAsi    A    T        0      0        2 
   5   chr5_85383381     AKia    A    T        0      0        2 
   5   chr5_85383381     AOna    A    T        0      0        2 
   5   chr5_85383381     ASom    A    T        0      0        2 
   5   chr5_85383381     HCab    A    T        0      0        2 
   5   chr5_85383381     HPrz    A    T        0      0        2 
   5   chr5_85383381     ZBoe    A    T        0      0        2 
   5   chr5_85383381     ZGre    A    T      0.5      1        2 
   5   chr5_85383381     ZHar    A    T        0      0        2 
   5   chr5_85383381   Sample    A    T        0      0        2 
   5   chr5_85385147     AAsi    T    C        0      0        2 
   5   chr5_85385147     AKia    T    C        0      0        2 
   5   chr5_85385147     AOna    T    C        0      0        2 
   5   chr5_85385147     ASom    T    C        0      0        2 
   5   chr5_85385147     HCab    T    C        1      2        2 
   5   chr5_85385147     HPrz    T    C        1      2        2 
   5   chr5_85385147     ZBoe    T    C        0      0        2 
   5   chr5_85385147     ZGre    T    C        0      0        2 
   5   chr5_85385147     ZHar    T    C        0      0        2 
   5   chr5_85385147   Sample    T    C        0      0        2 
   5   chr5_85392792     AAsi    G    T        0      0        2 
   5   chr5_85392792     AKia    G    T        0      0        2 
   5   chr5_85392792     AOna    G    T        0      0        2 
   5   chr5_85392792     ASom    G    T        0      0        2 
   5   chr5_85392792     HCab    G    T        0      0        2 
   5   chr5_85392792     HPrz    G    T        0      0        2 
   5   chr5_85392792     ZBoe    G    T        1      2        2 
   5   chr5_85392792     ZGre    G    T        1      2        2 
   5   chr5_85392792     ZHar    G    T        1      2        2 
   5   chr5_85392792   Sample    G    T        0      0        2 
   5   chr5_85396689     AAsi    A    G        0      0        2 
   5   chr5_85396689     AKia    A    G        0      0        2 
   5   chr5_85396689     AOna    A    G        0      0        2 
   5   chr5_85396689     ASom    A    G        0      0        2 
   5   chr5_85396689     HCab    A    G        1      2        2 
   5   chr5_85396689     HPrz    A    G        1      2        2 
   5   chr5_85396689     ZBoe    A    G        0      0        2 
   5   chr5_85396689     ZGre    A    G        0      0        2 
   5   chr5_85396689     ZHar    A    G        0      0        2 
   5   chr5_85396689   Sample    A    G        0      0        2 
   5   chr5_85406792     AAsi    T    C        1      2        2 
   5   chr5_85406792     AKia    T    C        0      0        2 
   5   chr5_85406792     AOna    T    C        0      0        2 
   5   chr5_85406792     ASom    T    C        1      2        2 
   5   chr5_85406792     HCab    T    C        0      0        2 
   5   chr5_85406792     HPrz    T    C        0      0        2 
   5   chr5_85406792     ZBoe    T    C        0      0        2 
   5   chr5_85406792     ZGre    T    C        0      0        2 
   5   chr5_85406792     ZHar    T    C        0      0        2 
   5   chr5_85406792   Sample    T    C        1      2        2 
   5   chr5_85420865     AAsi    C    T        0      0        2 
   5   chr5_85420865     AKia    C    T        0      0        2 
   5   chr5_85420865     AOna    C    T      0.5      1        2 
   5   chr5_85420865     ASom    C    T        0      0        2 
   5   chr5_85420865     HCab    C    T        0      0        2 
   5   chr5_85420865     HPrz    C    T        0      0        2 
   5   chr5_85420865     ZBoe    C    T        0      0        2 
   5   chr5_85420865     ZGre    C    T        0      0        2 
   5   chr5_85420865     ZHar    C    T        0      0        2 
   5   chr5_85420865   Sample    C    T        0      0        2 
   5   chr5_85424060     AAsi    G    T        0      0        2 
   5   chr5_85424060     AKia    G    T        0      0        2 
   5   chr5_85424060     AOna    G    T        0      0        2 
   5   chr5_85424060     ASom    G    T        0      0        2 
   5   chr5_85424060     HCab    G    T        0      0        2 
   5   chr5_85424060     HPrz    G    T        0      0        2 
   5   chr5_85424060     ZBoe    G    T      0.5      1        2 
   5   chr5_85424060     ZGre    G    T        0      0        2 
   5   chr5_85424060     ZHar    G    T        0      0        2 
   5   chr5_85424060   Sample    G    T        0      0        2 
   5   chr5_85425289     AAsi    G    C        0      0        2 
   5   chr5_85425289     AKia    G    C        0      0        2 
   5   chr5_85425289     AOna    G    C        0      0        2 
   5   chr5_85425289     ASom    G    C        0      0        2 
   5   chr5_85425289     HCab    G    C        1      2        2 
   5   chr5_85425289     HPrz    G    C        1      2        2 
   5   chr5_85425289     ZBoe    G    C        0      0        2 
   5   chr5_85425289     ZGre    G    C        0      0        2 
   5   chr5_85425289     ZHar    G    C        0      0        2 
   5   chr5_85425289   Sample    G    C        0      0        2 
   5   chr5_85438811     AAsi    A    C        0      0        2 
   5   chr5_85438811     AKia    A    C        0      0        2 
   5   chr5_85438811     AOna    A    C        0      0        2 
   5   chr5_85438811     ASom    A    C        1      2        2 
   5   chr5_85438811     HCab    A    C        0      0        2 
   5   chr5_85438811     HPrz    A    C        0      0        2 
   5   chr5_85438811     ZBoe    A    C        0      0        2 
   5   chr5_85438811     ZGre    A    C        0      0        2 
   5   chr5_85438811     ZHar    A    C        0      0        2 
   5   chr5_85438811   Sample    A    C        0      0        2 
   5   chr5_85440017     AAsi    T    A        0      0        2 
   5   chr5_85440017     AKia    T    A        0      0        2 
   5   chr5_85440017     AOna    T    A        0      0        2 
   5   chr5_85440017     ASom    T    A        0      0        2 
   5   chr5_85440017     HCab    T    A        1      2        2 
   5   chr5_85440017     HPrz    T    A      0.5      1        2 
   5   chr5_85440017     ZBoe    T    A        0      0        2 
   5   chr5_85440017     ZGre    T    A        0      0        2 
   5   chr5_85440017     ZHar    T    A        0      0        2 
   5   chr5_85440017   Sample    T    A        0      0        2 
   5   chr5_85440071     AAsi    A    G        0      0        2 
   5   chr5_85440071     AKia    A    G        0      0        2 
   5   chr5_85440071     AOna    A    G        0      0        2 
   5   chr5_85440071     ASom    A    G        0      0        2 
   5   chr5_85440071     HCab    A    G        0      0        2 
   5   chr5_85440071     HPrz    A    G      0.5      1        2 
   5   chr5_85440071     ZBoe    A    G        0      0        2 
   5   chr5_85440071     ZGre    A    G        0      0        2 
   5   chr5_85440071     ZHar    A    G        0      0        2 
   5   chr5_85440071   Sample    A    G        0      0        2 
   5   chr5_85440673     AAsi    T    C        0      0        2 
   5   chr5_85440673     AKia    T    C        0      0        2 
   5   chr5_85440673     AOna    T    C      0.5      1        2 
   5   chr5_85440673     ASom    T    C        0      0        2 
   5   chr5_85440673     HCab    T    C        0      0        2 
   5   chr5_85440673     HPrz    T    C        0      0        2 
   5   chr5_85440673     ZBoe    T    C        0      0        2 
   5   chr5_85440673     ZGre    T    C        0      0        2 
   5   chr5_85440673     ZHar    T    C        0      0        2 
   5   chr5_85440673   Sample    T    C        0      0        2 
   5   chr5_85444389     AAsi    A    G        0      0        2 
   5   chr5_85444389     AKia    A    G        0      0        2 
   5   chr5_85444389     AOna    A    G        0      0        2 
   5   chr5_85444389     ASom    A    G        0      0        2 
   5   chr5_85444389     HCab    A    G        0      0        2 
   5   chr5_85444389     HPrz    A    G        0      0        2 
   5   chr5_85444389     ZBoe    A    G        0      0        2 
   5   chr5_85444389     ZGre    A    G      0.5      1        2 
   5   chr5_85444389     ZHar    A    G        0      0        2 
   5   chr5_85444389   Sample    A    G        0      0        2 
   5   chr5_85452196     AAsi    T    C        0      0        2 
   5   chr5_85452196     AKia    T    C        0      0        2 
   5   chr5_85452196     AOna    T    C        0      0        2 
   5   chr5_85452196     ASom    T    C        0      0        2 
   5   chr5_85452196     HCab    T    C        1      2        2 
   5   chr5_85452196     HPrz    T    C        1      2        2 
   5   chr5_85452196     ZBoe    T    C        0      0        2 
   5   chr5_85452196     ZGre    T    C        0      0        2 
   5   chr5_85452196     ZHar    T    C        0      0        2 
   5   chr5_85452196   Sample    T    C        0      0        2 
   5   chr5_85454658     AAsi    A    G      0.5      1        2 
   5   chr5_85454658     AKia    A    G        0      0        2 
   5   chr5_85454658     AOna    A    G        0      0        2 
   5   chr5_85454658     ASom    A    G        0      0        2 
   5   chr5_85454658     HCab    A    G        0      0        2 
   5   chr5_85454658     HPrz    A    G        0      0        2 
   5   chr5_85454658     ZBoe    A    G        0      0        2 
   5   chr5_85454658     ZGre    A    G        0      0        2 
   5   chr5_85454658     ZHar    A    G        0      0        2 
   5   chr5_85454658   Sample    A    G        0      0        2 
   5   chr5_85458304     AAsi    G    C        0      0        2 
   5   chr5_85458304     AKia    G    C        0      0        2 
   5   chr5_85458304     AOna    G    C        0      0        2 
   5   chr5_85458304     ASom    G    C        0      0        2 
   5   chr5_85458304     HCab    G    C        1      2        2 
   5   chr5_85458304     HPrz    G    C        1      2        2 
   5   chr5_85458304     ZBoe    G    C        0      0        2 
   5   chr5_85458304     ZGre    G    C        0      0        2 
   5   chr5_85458304     ZHar    G    C        0      0        2 
   5   chr5_85458304   Sample    G    C        0      0        2 
   5   chr5_85458497     AAsi    T    C        0      0        2 
   5   chr5_85458497     AKia    T    C        0      0        2 
   5   chr5_85458497     AOna    T    C      0.5      1        2 
   5   chr5_85458497     ASom    T    C        0      0        2 
   5   chr5_85458497     HCab    T    C        0      0        2 
   5   chr5_85458497     HPrz    T    C        0      0        2 
   5   chr5_85458497     ZBoe    T    C        0      0        2 
   5   chr5_85458497     ZGre    T    C        0      0        2 
   5   chr5_85458497     ZHar    T    C        0      0        2 
   5   chr5_85458497   Sample    T    C        0      0        2 
   5   chr5_85460968     AAsi    G    T        0      0        2 
   5   chr5_85460968     AKia    G    T        0      0        2 
   5   chr5_85460968     AOna    G    T        0      0        2 
   5   chr5_85460968     ASom    G    T        0      0        2 
   5   chr5_85460968     HCab    G    T        0      0        2 
   5   chr5_85460968     HPrz    G    T      0.5      1        2 
   5   chr5_85460968     ZBoe    G    T        0      0        2 
   5   chr5_85460968     ZGre    G    T        0      0        2 
   5   chr5_85460968     ZHar    G    T        0      0        2 
   5   chr5_85460968   Sample    G    T        0      0        2 
   5   chr5_85463896     AAsi    G    A        0      0        2 
   5   chr5_85463896     AKia    G    A        0      0        2 
   5   chr5_85463896     AOna    G    A        0      0        2 
   5   chr5_85463896     ASom    G    A        0      0        2 
   5   chr5_85463896     HCab    G    A        0      0        2 
   5   chr5_85463896     HPrz    G    A        0      0        2 
   5   chr5_85463896     ZBoe    G    A      0.5      1        2 
   5   chr5_85463896     ZGre    G    A        0      0        2 
   5   chr5_85463896     ZHar    G    A        0      0        2 
   5   chr5_85463896   Sample    G    A        0      0        2 
   5   chr5_85467123     AAsi    G    A        0      0        2 
   5   chr5_85467123     AKia    G    A        0      0        2 
   5   chr5_85467123     AOna    G    A        0      0        2 
   5   chr5_85467123     ASom    G    A        0      0        2 
   5   chr5_85467123     HCab    G    A        0      0        2 
   5   chr5_85467123     HPrz    G    A        0      0        2 
   5   chr5_85467123     ZBoe    G    A      0.5      1        2 
   5   chr5_85467123     ZGre    G    A        0      0        2 
   5   chr5_85467123     ZHar    G    A        0      0        2 
   5   chr5_85467123   Sample    G    A        0      0        2 
   5   chr5_85471619     AAsi    T    G        0      0        2 
   5   chr5_85471619     AKia    T    G        0      0        2 
   5   chr5_85471619     AOna    T    G        0      0        2 
   5   chr5_85471619     ASom    T    G        0      0        2 
   5   chr5_85471619     HCab    T    G        0      0        2 
   5   chr5_85471619     HPrz    T    G        0      0        2 
   5   chr5_85471619     ZBoe    T    G        0      0        2 
   5   chr5_85471619     ZGre    T    G      0.5      1        2 
   5   chr5_85471619     ZHar    T    G        0      0        2 
   5   chr5_85471619   Sample    T    G        0      0        2 
   5   chr5_85482435     AAsi    G    T        0      0        2 
   5   chr5_85482435     AKia    G    T        0      0        2 
   5   chr5_85482435     AOna    G    T        0      0        2 
   5   chr5_85482435     ASom    G    T        0      0        2 
   5   chr5_85482435     HCab    G    T      0.5      1        2 
   5   chr5_85482435     HPrz    G    T      0.5      1        2 
   5   chr5_85482435     ZBoe    G    T        0      0        2 
   5   chr5_85482435     ZGre    G    T        0      0        2 
   5   chr5_85482435     ZHar    G    T        0      0        2 
   5   chr5_85482435   Sample    G    T        0      0        2 
   5   chr5_85486916     AAsi    T    C        0      0        2 
   5   chr5_85486916     AKia    T    C        0      0        2 
   5   chr5_85486916     AOna    T    C        0      0        2 
   5   chr5_85486916     ASom    T    C        0      0        2 
   5   chr5_85486916     HCab    T    C        0      0        2 
   5   chr5_85486916     HPrz    T    C        0      0        2 
   5   chr5_85486916     ZBoe    T    C        0      0        2 
   5   chr5_85486916     ZGre    T    C      0.5      1        2 
   5   chr5_85486916     ZHar    T    C        0      0        2 
   5   chr5_85486916   Sample    T    C        0      0        2 
   5   chr5_85494456     AAsi    G    A        0      0        2 
   5   chr5_85494456     AKia    G    A        0      0        2 
   5   chr5_85494456     AOna    G    A        0      0        2 
   5   chr5_85494456     ASom    G    A        0      0        2 
   5   chr5_85494456     HCab    G    A        0      0        2 
   5   chr5_85494456     HPrz    G    A        0      0        2 
   5   chr5_85494456     ZBoe    G    A        0      0        2 
   5   chr5_85494456     ZGre    G    A      0.5      1        2 
   5   chr5_85494456     ZHar    G    A        0      0        2 
   5   chr5_85494456   Sample    G    A        0      0        2 
   5   chr5_85494649     AAsi    G    A        0      0        2 
   5   chr5_85494649     AKia    G    A        0      0        2 
   5   chr5_85494649     AOna    G    A        0      0        2 
   5   chr5_85494649     ASom    G    A        0      0        2 
   5   chr5_85494649     HCab    G    A        0      0        2 
   5   chr5_85494649     HPrz    G    A        0      0        2 
   5   chr5_85494649     ZBoe    G    A        0      0        2 
   5   chr5_85494649     ZGre    G    A        0      0        2 
   5   chr5_85494649     ZHar    G    A        1      2        2 
   5   chr5_85494649   Sample    G    A        0      0        2 
   5   chr5_85496454     AAsi    T    G        0      0        2 
   5   chr5_85496454     AKia    T    G      0.5      1        2 
   5   chr5_85496454     AOna    T    G        0      0        2 
   5   chr5_85496454     ASom    T    G        0      0        2 
   5   chr5_85496454     HCab    T    G        0      0        2 
   5   chr5_85496454     HPrz    T    G        0      0        2 
   5   chr5_85496454     ZBoe    T    G        0      0        2 
   5   chr5_85496454     ZGre    T    G        0      0        2 
   5   chr5_85496454     ZHar    T    G        0      0        2 
   5   chr5_85496454   Sample    T    G        0      0        2 
   5   chr5_85499835     AAsi    T    C        0      0        2 
   5   chr5_85499835     AKia    T    C        0      0        2 
   5   chr5_85499835     AOna    T    C        0      0        2 
   5   chr5_85499835     ASom    T    C        0      0        2 
   5   chr5_85499835     HCab    T    C        0      0        2 
   5   chr5_85499835     HPrz    T    C        0      0        2 
   5   chr5_85499835     ZBoe    T    C      0.5      1        2 
   5   chr5_85499835     ZGre    T    C        1      2        2 
   5   chr5_85499835     ZHar    T    C        0      0        2 
   5   chr5_85499835   Sample    T    C        0      0        2 
   5   chr5_85505439     AAsi    T    A        0      0        2 
   5   chr5_85505439     AKia    T    A        1      2        2 
   5   chr5_85505439     AOna    T    A        0      0        2 
   5   chr5_85505439     ASom    T    A        0      0        2 
   5   chr5_85505439     HCab    T    A        0      0        2 
   5   chr5_85505439     HPrz    T    A        0      0        2 
   5   chr5_85505439     ZBoe    T    A        0      0        2 
   5   chr5_85505439     ZGre    T    A        0      0        2 
   5   chr5_85505439     ZHar    T    A        0      0        2 
   5   chr5_85505439   Sample    T    A        0      0        2 
   5   chr5_85513860     AAsi    G    T        0      0        2 
   5   chr5_85513860     AKia    G    T        0      0        2 
   5   chr5_85513860     AOna    G    T      0.5      1        2 
   5   chr5_85513860     ASom    G    T        0      0        2 
   5   chr5_85513860     HCab    G    T        0      0        2 
   5   chr5_85513860     HPrz    G    T        0      0        2 
   5   chr5_85513860     ZBoe    G    T        0      0        2 
   5   chr5_85513860     ZGre    G    T        0      0        2 
   5   chr5_85513860     ZHar    G    T        0      0        2 
   5   chr5_85513860   Sample    G    T        0      0        2 
   5   chr5_85532989     AAsi    A    G        0      0        2 
   5   chr5_85532989     AKia    A    G        0      0        2 
   5   chr5_85532989     AOna    A    G        0      0        2 
   5   chr5_85532989     ASom    A    G        0      0        2 
   5   chr5_85532989     HCab    A    G      0.5      1        2 
   5   chr5_85532989     HPrz    A    G      0.5      1        2 
   5   chr5_85532989     ZBoe    A    G        0      0        2 
   5   chr5_85532989     ZGre    A    G        0      0        2 
   5   chr5_85532989     ZHar    A    G        0      0        2 
   5   chr5_85532989   Sample    A    G        0      0        2 
   5   chr5_85547017     AAsi    C    G      0.5      1        2 
   5   chr5_85547017     AKia    C    G        0      0        2 
   5   chr5_85547017     AOna    C    G        0      0        2 
   5   chr5_85547017     ASom    C    G        0      0        2 
   5   chr5_85547017     HCab    C    G        0      0        2 
   5   chr5_85547017     HPrz    C    G        0      0        2 
   5   chr5_85547017     ZBoe    C    G        0      0        2 
   5   chr5_85547017     ZGre    C    G        0      0        2 
   5   chr5_85547017     ZHar    C    G        0      0        2 
   5   chr5_85547017   Sample    C    G        0      0        2 
   5   chr5_85550433     AAsi    T    C        0      0        2 
   5   chr5_85550433     AKia    T    C        0      0        2 
   5   chr5_85550433     AOna    T    C        1      2        2 
   5   chr5_85550433     ASom    T    C        0      0        2 
   5   chr5_85550433     HCab    T    C        0      0        2 
   5   chr5_85550433     HPrz    T    C        0      0        2 
   5   chr5_85550433     ZBoe    T    C        0      0        2 
   5   chr5_85550433     ZGre    T    C        0      0        2 
   5   chr5_85550433     ZHar    T    C        0      0        2 
   5   chr5_85550433   Sample    T    C        0      0        2 
   5   chr5_85554306     AAsi    C    T        0      0        2 
   5   chr5_85554306     AKia    C    T        0      0        2 
   5   chr5_85554306     AOna    C    T      0.5      1        2 
   5   chr5_85554306     ASom    C    T        0      0        2 
   5   chr5_85554306     HCab    C    T        0      0        2 
   5   chr5_85554306     HPrz    C    T        0      0        2 
   5   chr5_85554306     ZBoe    C    T        0      0        2 
   5   chr5_85554306     ZGre    C    T        0      0        2 
   5   chr5_85554306     ZHar    C    T        0      0        2 
   5   chr5_85554306   Sample    C    T        0      0        2 
   5   chr5_85557960     AAsi    G    C        0      0        2 
   5   chr5_85557960     AKia    G    C        0      0        2 
   5   chr5_85557960     AOna    G    C        0      0        2 
   5   chr5_85557960     ASom    G    C        0      0        2 
   5   chr5_85557960     HCab    G    C        0      0        2 
   5   chr5_85557960     HPrz    G    C        0      0        2 
   5   chr5_85557960     ZBoe    G    C        0      0        2 
   5   chr5_85557960     ZGre    G    C      0.5      1        2 
   5   chr5_85557960     ZHar    G    C        0      0        2 
   5   chr5_85557960   Sample    G    C        0      0        2 
   5   chr5_85559078     AAsi    A    G        1      2        2 
   5   chr5_85559078     AKia    A    G        1      2        2 
   5   chr5_85559078     AOna    A    G        1      2        2 
   5   chr5_85559078     ASom    A    G        1      2        2 
   5   chr5_85559078     HCab    A    G        0      0        2 
   5   chr5_85559078     HPrz    A    G        0      0        2 
   5   chr5_85559078     ZBoe    A    G        0      0        2 
   5   chr5_85559078     ZGre    A    G        0      0        2 
   5   chr5_85559078     ZHar    A    G        0      0        2 
   5   chr5_85559078   Sample    A    G        1      2        2 
   5   chr5_85562190     AAsi    A    G        0      0        2 
   5   chr5_85562190     AKia    A    G        0      0        2 
   5   chr5_85562190     AOna    A    G        0      0        2 
   5   chr5_85562190     ASom    A    G        0      0        2 
   5   chr5_85562190     HCab    A    G        1      2        2 
   5   chr5_85562190     HPrz    A    G        1      2        2 
   5   chr5_85562190     ZBoe    A    G        0      0        2 
   5   chr5_85562190     ZGre    A    G        0      0        2 
   5   chr5_85562190     ZHar    A    G        0      0        2 
   5   chr5_85562190   Sample    A    G        0      0        2 
   5   chr5_85567596     AAsi    A    G        0      0        2 
   5   chr5_85567596     AKia    A    G        0      0        2 
   5   chr5_85567596     AOna    A    G        0      0        2 
   5   chr5_85567596     ASom    A    G        0      0        2 
   5   chr5_85567596     HCab    A    G      0.5      1        2 
   5   chr5_85567596     HPrz    A    G        0      0        2 
   5   chr5_85567596     ZBoe    A    G        0      0        2 
   5   chr5_85567596     ZGre    A    G        0      0        2 
   5   chr5_85567596     ZHar    A    G        0      0        2 
   5   chr5_85567596   Sample    A    G        0      0        2 
   5   chr5_85581299     AAsi    A    G        0      0        2 
   5   chr5_85581299     AKia    A    G        1      2        2 
   5   chr5_85581299     AOna    A    G        0      0        2 
   5   chr5_85581299     ASom    A    G        0      0        2 
   5   chr5_85581299     HCab    A    G        0      0        2 
   5   chr5_85581299     HPrz    A    G        0      0        2 
   5   chr5_85581299     ZBoe    A    G        0      0        2 
   5   chr5_85581299     ZGre    A    G        1      2        2 
   5   chr5_85581299     ZHar    A    G        0      0        2 
   5   chr5_85581299   Sample    A    G        0      0        2 
   5   chr5_85581461     AAsi    C    T      0.5      1        2 
   5   chr5_85581461     AKia    C    T        0      0        2 
   5   chr5_85581461     AOna    C    T        0      0        2 
   5   chr5_85581461     ASom    C    T        1      2        2 
   5   chr5_85581461     HCab    C    T        0      0        2 
   5   chr5_85581461     HPrz    C    T        0      0        2 
   5   chr5_85581461     ZBoe    C    T        0      0        2 
   5   chr5_85581461     ZGre    C    T        0      0        2 
   5   chr5_85581461     ZHar    C    T        0      0        2 
   5   chr5_85581461   Sample    C    T        0      0        2 
   5   chr5_85593448     AAsi    G    A        0      0        2 
   5   chr5_85593448     AKia    G    A        0      0        2 
   5   chr5_85593448     AOna    G    A        0      0        2 
   5   chr5_85593448     ASom    G    A        0      0        2 
   5   chr5_85593448     HCab    G    A        0      0        2 
   5   chr5_85593448     HPrz    G    A        0      0        2 
   5   chr5_85593448     ZBoe    G    A      0.5      1        2 
   5   chr5_85593448     ZGre    G    A        0      0        2 
   5   chr5_85593448     ZHar    G    A        0      0        2 
   5   chr5_85593448   Sample    G    A        0      0        2 
   5   chr5_85601269     AAsi    C    T        1      2        2 
   5   chr5_85601269     AKia    C    T        0      0        2 
   5   chr5_85601269     AOna    C    T        0      0        2 
   5   chr5_85601269     ASom    C    T        1      2        2 
   5   chr5_85601269     HCab    C    T        0      0        2 
   5   chr5_85601269     HPrz    C    T        0      0        2 
   5   chr5_85601269     ZBoe    C    T        0      0        2 
   5   chr5_85601269     ZGre    C    T        1      2        2 
   5   chr5_85601269     ZHar    C    T        0      0        2 
   5   chr5_85601269   Sample    C    T        1      2        2 
   5   chr5_85604886     AAsi    G    C        0      0        2 
   5   chr5_85604886     AKia    G    C        0      0        2 
   5   chr5_85604886     AOna    G    C        0      0        2 
   5   chr5_85604886     ASom    G    C        0      0        2 
   5   chr5_85604886     HCab    G    C        0      0        2 
   5   chr5_85604886     HPrz    G    C        0      0        2 
   5   chr5_85604886     ZBoe    G    C      0.5      1        2 
   5   chr5_85604886     ZGre    G    C        0      0        2 
   5   chr5_85604886     ZHar    G    C        0      0        2 
   5   chr5_85604886   Sample    G    C        0      0        2 
   5   chr5_85605467     AAsi    G    T        0      0        2 
   5   chr5_85605467     AKia    G    T        0      0        2 
   5   chr5_85605467     AOna    G    T        0      0        2 
   5   chr5_85605467     ASom    G    T        0      0        2 
   5   chr5_85605467     HCab    G    T        0      0        2 
   5   chr5_85605467     HPrz    G    T        0      0        2 
   5   chr5_85605467     ZBoe    G    T      0.5      1        2 
   5   chr5_85605467     ZGre    G    T        0      0        2 
   5   chr5_85605467     ZHar    G    T        0      0        2 
   5   chr5_85605467   Sample    G    T        0      0        2 
   5   chr5_85606676     AAsi    G    A        0      0        2 
   5   chr5_85606676     AKia    G    A        1      2        2 
   5   chr5_85606676     AOna    G    A        1      2        2 
   5   chr5_85606676     ASom    G    A        0      0        2 
   5   chr5_85606676     HCab    G    A        0      0        2 
   5   chr5_85606676     HPrz    G    A        0      0        2 
   5   chr5_85606676     ZBoe    G    A        0      0        2 
   5   chr5_85606676     ZGre    G    A        0      0        2 
   5   chr5_85606676     ZHar    G    A        0      0        2 
   5   chr5_85606676   Sample    G    A        0      0        2 
   5   chr5_85609142     AAsi    G    A        0      0        2 
   5   chr5_85609142     AKia    G    A        0      0        2 
   5   chr5_85609142     AOna    G    A        0      0        2 
   5   chr5_85609142     ASom    G    A        0      0        2 
   5   chr5_85609142     HCab    G    A        0      0        2 
   5   chr5_85609142     HPrz    G    A        0      0        2 
   5   chr5_85609142     ZBoe    G    A        1      2        2 
   5   chr5_85609142     ZGre    G    A        1      2        2 
   5   chr5_85609142     ZHar    G    A        1      2        2 
   5   chr5_85609142   Sample    G    A        0      0        2 
   5   chr5_85609847     AAsi    C    T        0      0        2 
   5   chr5_85609847     AKia    C    T        0      0        2 
   5   chr5_85609847     AOna    C    T        0      0        2 
   5   chr5_85609847     ASom    C    T        0      0        2 
   5   chr5_85609847     HCab    C    T        1      2        2 
   5   chr5_85609847     HPrz    C    T        1      2        2 
   5   chr5_85609847     ZBoe    C    T        0      0        2 
   5   chr5_85609847     ZGre    C    T        0      0        2 
   5   chr5_85609847     ZHar    C    T        0      0        2 
   5   chr5_85609847   Sample    C    T        0      0        2 
   5   chr5_85611328     AAsi    T    G        0      0        2 
   5   chr5_85611328     AKia    T    G        0      0        2 
   5   chr5_85611328     AOna    T    G        0      0        2 
   5   chr5_85611328     ASom    T    G        0      0        2 
   5   chr5_85611328     HCab    T    G        1      2        2 
   5   chr5_85611328     HPrz    T    G        1      2        2 
   5   chr5_85611328     ZBoe    T    G        0      0        2 
   5   chr5_85611328     ZGre    T    G        0      0        2 
   5   chr5_85611328     ZHar    T    G        0      0        2 
   5   chr5_85611328   Sample    T    G        0      0        2 
   5   chr5_85614356     AAsi    T    C        0      0        2 
   5   chr5_85614356     AKia    T    C        0      0        2 
   5   chr5_85614356     AOna    T    C        0      0        2 
   5   chr5_85614356     ASom    T    C        0      0        2 
   5   chr5_85614356     HCab    T    C        0      0        2 
   5   chr5_85614356     HPrz    T    C        0      0        2 
   5   chr5_85614356     ZBoe    T    C        0      0        2 
   5   chr5_85614356     ZGre    T    C      0.5      1        2 
   5   chr5_85614356     ZHar    T    C        0      0        2 
   5   chr5_85614356   Sample    T    C        0      0        2 
   5   chr5_85614979     AAsi    A    G        0      0        2 
   5   chr5_85614979     AKia    A    G        0      0        2 
   5   chr5_85614979     AOna    A    G        0      0        2 
   5   chr5_85614979     ASom    A    G        0      0        2 
   5   chr5_85614979     HCab    A    G        0      0        2 
   5   chr5_85614979     HPrz    A    G        0      0        2 
   5   chr5_85614979     ZBoe    A    G      0.5      1        2 
   5   chr5_85614979     ZGre    A    G        0      0        2 
   5   chr5_85614979     ZHar    A    G        0      0        2 
   5   chr5_85614979   Sample    A    G        0      0        2 
   5   chr5_85618899     AAsi    A    G        0      0        2 
   5   chr5_85618899     AKia    A    G        1      2        2 
   5   chr5_85618899     AOna    A    G      0.5      1        2 
   5   chr5_85618899     ASom    A    G        0      0        2 
   5   chr5_85618899     HCab    A    G        0      0        2 
   5   chr5_85618899     HPrz    A    G        0      0        2 
   5   chr5_85618899     ZBoe    A    G        0      0        2 
   5   chr5_85618899     ZGre    A    G        0      0        2 
   5   chr5_85618899     ZHar    A    G        0      0        2 
   5   chr5_85618899   Sample    A    G        0      0        2 
   5   chr5_85619445     AAsi    T    C        0      0        2 
   5   chr5_85619445     AKia    T    C        0      0        2 
   5   chr5_85619445     AOna    T    C        0      0        2 
   5   chr5_85619445     ASom    T    C        0      0        2 
   5   chr5_85619445     HCab    T    C        0      0        2 
   5   chr5_85619445     HPrz    T    C        0      0        2 
   5   chr5_85619445     ZBoe    T    C      0.5      1        2 
   5   chr5_85619445     ZGre    T    C        0      0        2 
   5   chr5_85619445     ZHar    T    C        0      0        2 
   5   chr5_85619445   Sample    T    C        0      0        2 
   5   chr5_85619754     AAsi    A    G        0      0        2 
   5   chr5_85619754     AKia    A    G        0      0        2 
   5   chr5_85619754     AOna    A    G        0      0        2 
   5   chr5_85619754     ASom    A    G        0      0        2 
   5   chr5_85619754     HCab    A    G        0      0        2 
   5   chr5_85619754     HPrz    A    G        0      0        2 
   5   chr5_85619754     ZBoe    A    G      0.5      1        2 
   5   chr5_85619754     ZGre    A    G        0      0        2 
   5   chr5_85619754     ZHar    A    G        0      0        2 
   5   chr5_85619754   Sample    A    G        0      0        2 
   5   chr5_85620331     AAsi    C    A      0.5      1        2 
   5   chr5_85620331     AKia    C    A        0      0        2 
   5   chr5_85620331     AOna    C    A        0      0        2 
   5   chr5_85620331     ASom    C    A        0      0        2 
   5   chr5_85620331     HCab    C    A        0      0        2 
   5   chr5_85620331     HPrz    C    A        0      0        2 
   5   chr5_85620331     ZBoe    C    A        0      0        2 
   5   chr5_85620331     ZGre    C    A        0      0        2 
   5   chr5_85620331     ZHar    C    A        0      0        2 
   5   chr5_85620331   Sample    C    A        0      0        2 
   5   chr5_85623091     AAsi    T    C        0      0        2 
   5   chr5_85623091     AKia    T    C        0      0        2 
   5   chr5_85623091     AOna    T    C        0      0        2 
   5   chr5_85623091     ASom    T    C        0      0        2 
   5   chr5_85623091     HCab    T    C        1      2        2 
   5   chr5_85623091     HPrz    T    C        1      2        2 
   5   chr5_85623091     ZBoe    T    C        0      0        2 
   5   chr5_85623091     ZGre    T    C        0      0        2 
   5   chr5_85623091     ZHar    T    C        0      0        2 
   5   chr5_85623091   Sample    T    C        0      0        2 
   5   chr5_85624190     AAsi    C    A      0.5      1        2 
   5   chr5_85624190     AKia    C    A        0      0        2 
   5   chr5_85624190     AOna    C    A        0      0        2 
   5   chr5_85624190     ASom    C    A        0      0        2 
   5   chr5_85624190     HCab    C    A        0      0        2 
   5   chr5_85624190     HPrz    C    A        0      0        2 
   5   chr5_85624190     ZBoe    C    A        0      0        2 
   5   chr5_85624190     ZGre    C    A        0      0        2 
   5   chr5_85624190     ZHar    C    A        0      0        2 
   5   chr5_85624190   Sample    C    A        0      0        2 
   5   chr5_85632097     AAsi    T    C        0      0        2 
   5   chr5_85632097     AKia    T    C        0      0        2 
   5   chr5_85632097     AOna    T    C        0      0        2 
   5   chr5_85632097     ASom    T    C        0      0        2 
   5   chr5_85632097     HCab    T    C        0      0        2 
   5   chr5_85632097     HPrz    T    C        0      0        2 
   5   chr5_85632097     ZBoe    T    C        1      2        2 
   5   chr5_85632097     ZGre    T    C        0      0        2 
   5   chr5_85632097     ZHar    T    C        0      0        2 
   5   chr5_85632097   Sample    T    C        0      0        2 
   5   chr5_85632735     AAsi    G    A        0      0        2 
   5   chr5_85632735     AKia    G    A        0      0        2 
   5   chr5_85632735     AOna    G    A        0      0        2 
   5   chr5_85632735     ASom    G    A        0      0        2 
   5   chr5_85632735     HCab    G    A        1      2        2 
   5   chr5_85632735     HPrz    G    A        1      2        2 
   5   chr5_85632735     ZBoe    G    A        0      0        2 
   5   chr5_85632735     ZGre    G    A        0      0        2 
   5   chr5_85632735     ZHar    G    A        0      0        2 
   5   chr5_85632735   Sample    G    A        0      0        2 
   5   chr5_85632981     AAsi    T    C        0      0        2 
   5   chr5_85632981     AKia    T    C        0      0        2 
   5   chr5_85632981     AOna    T    C        0      0        2 
   5   chr5_85632981     ASom    T    C        0      0        2 
   5   chr5_85632981     HCab    T    C        0      0        2 
   5   chr5_85632981     HPrz    T    C        0      0        2 
   5   chr5_85632981     ZBoe    T    C        0      0        2 
   5   chr5_85632981     ZGre    T    C        1      2        2 
   5   chr5_85632981     ZHar    T    C        0      0        2 
   5   chr5_85632981   Sample    T    C        0      0        2 
   5   chr5_85639805     AAsi    C    T        0      0        2 
   5   chr5_85639805     AKia    C    T        0      0        2 
   5   chr5_85639805     AOna    C    T        0      0        2 
   5   chr5_85639805     ASom    C    T        0      0        2 
   5   chr5_85639805     HCab    C    T        1      2        2 
   5   chr5_85639805     HPrz    C    T        1      2        2 
   5   chr5_85639805     ZBoe    C    T        0      0        2 
   5   chr5_85639805     ZGre    C    T        0      0        2 
   5   chr5_85639805     ZHar    C    T        0      0        2 
   5   chr5_85639805   Sample    C    T        0      0        2 
   5   chr5_85643630     AAsi    G    A        0      0        2 
   5   chr5_85643630     AKia    G    A        0      0        2 
   5   chr5_85643630     AOna    G    A        0      0        2 
   5   chr5_85643630     ASom    G    A        0      0        2 
   5   chr5_85643630     HCab    G    A        0      0        2 
   5   chr5_85643630     HPrz    G    A        0      0        2 
   5   chr5_85643630     ZBoe    G    A        1      2        2 
   5   chr5_85643630     ZGre    G    A        1      2        2 
   5   chr5_85643630     ZHar    G    A        1      2        2 
   5   chr5_85643630   Sample    G    A        0      0        2 
   5   chr5_85644079     AAsi    T    C        0      0        2 
   5   chr5_85644079     AKia    T    C        0      0        2 
   5   chr5_85644079     AOna    T    C        0      0        2 
   5   chr5_85644079     ASom    T    C        1      2        2 
   5   chr5_85644079     HCab    T    C      0.5      1        2 
   5   chr5_85644079     HPrz    T    C        0      0        2 
   5   chr5_85644079     ZBoe    T    C        0      0        2 
   5   chr5_85644079     ZGre    T    C        0      0        2 
   5   chr5_85644079     ZHar    T    C        0      0        2 
   5   chr5_85644079   Sample    T    C        0      0        2 
   5   chr5_85651883     AAsi    C    G        0      0        2 
   5   chr5_85651883     AKia    C    G        0      0        2 
   5   chr5_85651883     AOna    C    G        0      0        2 
   5   chr5_85651883     ASom    C    G        0      0        2 
   5   chr5_85651883     HCab    C    G        0      0        2 
   5   chr5_85651883     HPrz    C    G        0      0        2 
   5   chr5_85651883     ZBoe    C    G        0      0        2 
   5   chr5_85651883     ZGre    C    G        1      2        2 
   5   chr5_85651883     ZHar    C    G        0      0        2 
   5   chr5_85651883   Sample    C    G        0      0        2 
   5   chr5_85676234     AAsi    A    C        0      0        2 
   5   chr5_85676234     AKia    A    C        0      0        2 
   5   chr5_85676234     AOna    A    C        0      0        2 
   5   chr5_85676234     ASom    A    C        0      0        2 
   5   chr5_85676234     HCab    A    C        0      0        2 
   5   chr5_85676234     HPrz    A    C        0      0        2 
   5   chr5_85676234     ZBoe    A    C        0      0        2 
   5   chr5_85676234     ZGre    A    C        0      0        2 
   5   chr5_85676234     ZHar    A    C        1      2        2 
   5   chr5_85676234   Sample    A    C        0      0        2 
   5   chr5_85678299     AAsi    T    G        0      0        2 
   5   chr5_85678299     AKia    T    G        0      0        2 
   5   chr5_85678299     AOna    T    G        0      0        2 
   5   chr5_85678299     ASom    T    G        0      0        2 
   5   chr5_85678299     HCab    T    G        1      2        2 
   5   chr5_85678299     HPrz    T    G        1      2        2 
   5   chr5_85678299     ZBoe    T    G        0      0        2 
   5   chr5_85678299     ZGre    T    G        0      0        2 
   5   chr5_85678299     ZHar    T    G        0      0        2 
   5   chr5_85678299   Sample    T    G        0      0        2 
   5   chr5_85681782     AAsi    C    G        1      2        2 
   5   chr5_85681782     AKia    C    G        0      0        2 
   5   chr5_85681782     AOna    C    G        0      0        2 
   5   chr5_85681782     ASom    C    G        1      2        2 
   5   chr5_85681782     HCab    C    G        0      0        2 
   5   chr5_85681782     HPrz    C    G        0      0        2 
   5   chr5_85681782     ZBoe    C    G        0      0        2 
   5   chr5_85681782     ZGre    C    G        0      0        2 
   5   chr5_85681782     ZHar    C    G        0      0        2 
   5   chr5_85681782   Sample    C    G        1      2        2 
   5   chr5_85684746     AAsi    T    C        0      0        2 
   5   chr5_85684746     AKia    T    C        0      0        2 
   5   chr5_85684746     AOna    T    C        0      0        2 
   5   chr5_85684746     ASom    T    C        0      0        2 
   5   chr5_85684746     HCab    T    C        0      0        2 
   5   chr5_85684746     HPrz    T    C      0.5      1        2 
   5   chr5_85684746     ZBoe    T    C        0      0        2 
   5   chr5_85684746     ZGre    T    C        0      0        2 
   5   chr5_85684746     ZHar    T    C        0      0        2 
   5   chr5_85684746   Sample    T    C        0      0        2 
   5   chr5_85685467     AAsi    G    T        0      0        2 
   5   chr5_85685467     AKia    G    T        0      0        2 
   5   chr5_85685467     AOna    G    T        0      0        2 
   5   chr5_85685467     ASom    G    T        0      0        2 
   5   chr5_85685467     HCab    G    T        0      0        2 
   5   chr5_85685467     HPrz    G    T        0      0        2 
   5   chr5_85685467     ZBoe    G    T        0      0        2 
   5   chr5_85685467     ZGre    G    T        0      0        2 
   5   chr5_85685467     ZHar    G    T      0.5      1        2 
   5   chr5_85685467   Sample    G    T        0      0        2 
   5   chr5_85686147     AAsi    T    G        0      0        2 
   5   chr5_85686147     AKia    T    G        0      0        2 
   5   chr5_85686147     AOna    T    G      0.5      1        2 
   5   chr5_85686147     ASom    T    G        0      0        2 
   5   chr5_85686147     HCab    T    G        0      0        2 
   5   chr5_85686147     HPrz    T    G        0      0        2 
   5   chr5_85686147     ZBoe    T    G        0      0        2 
   5   chr5_85686147     ZGre    T    G        0      0        2 
   5   chr5_85686147     ZHar    T    G        0      0        2 
   5   chr5_85686147   Sample    T    G        0      0        2 
   5   chr5_85687732     AAsi    T    C        0      0        2 
   5   chr5_85687732     AKia    T    C        0      0        2 
   5   chr5_85687732     AOna    T    C        0      0        2 
   5   chr5_85687732     ASom    T    C        0      0        2 
   5   chr5_85687732     HCab    T    C        0      0        2 
   5   chr5_85687732     HPrz    T    C      0.5      1        2 
   5   chr5_85687732     ZBoe    T    C        0      0        2 
   5   chr5_85687732     ZGre    T    C        0      0        2 
   5   chr5_85687732     ZHar    T    C        0      0        2 
   5   chr5_85687732   Sample    T    C        0      0        2 
   5   chr5_85689893     AAsi    C    G        0      0        2 
   5   chr5_85689893     AKia    C    G        0      0        2 
   5   chr5_85689893     AOna    C    G        0      0        2 
   5   chr5_85689893     ASom    C    G        0      0        2 
   5   chr5_85689893     HCab    C    G        0      0        2 
   5   chr5_85689893     HPrz    C    G      0.5      1        2 
   5   chr5_85689893     ZBoe    C    G        0      0        2 
   5   chr5_85689893     ZGre    C    G        0      0        2 
   5   chr5_85689893     ZHar    C    G        0      0        2 
   5   chr5_85689893   Sample    C    G        0      0        2 
   5   chr5_85691369     AAsi    T    C        0      0        2 
   5   chr5_85691369     AKia    T    C        0      0        2 
   5   chr5_85691369     AOna    T    C        0      0        2 
   5   chr5_85691369     ASom    T    C        0      0        2 
   5   chr5_85691369     HCab    T    C        0      0        2 
   5   chr5_85691369     HPrz    T    C        0      0        2 
   5   chr5_85691369     ZBoe    T    C      0.5      1        2 
   5   chr5_85691369     ZGre    T    C        0      0        2 
   5   chr5_85691369     ZHar    T    C        0      0        2 
   5   chr5_85691369   Sample    T    C        0      0        2 
   5   chr5_85693410     AAsi    C    T        0      0        2 
   5   chr5_85693410     AKia    C    T        0      0        2 
   5   chr5_85693410     AOna    C    T        0      0        2 
   5   chr5_85693410     ASom    C    T        0      0        2 
   5   chr5_85693410     HCab    C    T        0      0        2 
   5   chr5_85693410     HPrz    C    T      0.5      1        2 
   5   chr5_85693410     ZBoe    C    T        0      0        2 
   5   chr5_85693410     ZGre    C    T        0      0        2 
   5   chr5_85693410     ZHar    C    T        0      0        2 
   5   chr5_85693410   Sample    C    T        0      0        2 
   5   chr5_85694049     AAsi    A    G        0      0        2 
   5   chr5_85694049     AKia    A    G        0      0        2 
   5   chr5_85694049     AOna    A    G        0      0        2 
   5   chr5_85694049     ASom    A    G        0      0        2 
   5   chr5_85694049     HCab    A    G        0      0        2 
   5   chr5_85694049     HPrz    A    G      0.5      1        2 
   5   chr5_85694049     ZBoe    A    G        0      0        2 
   5   chr5_85694049     ZGre    A    G        0      0        2 
   5   chr5_85694049     ZHar    A    G        0      0        2 
   5   chr5_85694049   Sample    A    G        0      0        2 
   5   chr5_85707127     AAsi    T    C        0      0        2 
   5   chr5_85707127     AKia    T    C        0      0        2 
   5   chr5_85707127     AOna    T    C        0      0        2 
   5   chr5_85707127     ASom    T    C        0      0        2 
   5   chr5_85707127     HCab    T    C        0      0        2 
   5   chr5_85707127     HPrz    T    C        0      0        2 
   5   chr5_85707127     ZBoe    T    C      0.5      1        2 
   5   chr5_85707127     ZGre    T    C        0      0        2 
   5   chr5_85707127     ZHar    T    C        0      0        2 
   5   chr5_85707127   Sample    T    C        0      0        2 
   5   chr5_85734562     AAsi    G    A        1      2        2 
   5   chr5_85734562     AKia    G    A        0      0        2 
   5   chr5_85734562     AOna    G    A        0      0        2 
   5   chr5_85734562     ASom    G    A        0      0        2 
   5   chr5_85734562     HCab    G    A        0      0        2 
   5   chr5_85734562     HPrz    G    A        0      0        2 
   5   chr5_85734562     ZBoe    G    A        0      0        2 
   5   chr5_85734562     ZGre    G    A        0      0        2 
   5   chr5_85734562     ZHar    G    A        0      0        2 
   5   chr5_85734562   Sample    G    A        1      2        2 
   5   chr5_85741495     AAsi    T    C        0      0        2 
   5   chr5_85741495     AKia    T    C        1      2        2 
   5   chr5_85741495     AOna    T    C        0      0        2 
   5   chr5_85741495     ASom    T    C        0      0        2 
   5   chr5_85741495     HCab    T    C        0      0        2 
   5   chr5_85741495     HPrz    T    C        0      0        2 
   5   chr5_85741495     ZBoe    T    C        0      0        2 
   5   chr5_85741495     ZGre    T    C        0      0        2 
   5   chr5_85741495     ZHar    T    C        0      0        2 
   5   chr5_85741495   Sample    T    C        0      0        2 
   5   chr5_85745299     AAsi    G    A        0      0        2 
   5   chr5_85745299     AKia    G    A        0      0        2 
   5   chr5_85745299     AOna    G    A        0      0        2 
   5   chr5_85745299     ASom    G    A        0      0        2 
   5   chr5_85745299     HCab    G    A        0      0        2 
   5   chr5_85745299     HPrz    G    A      0.5      1        2 
   5   chr5_85745299     ZBoe    G    A        0      0        2 
   5   chr5_85745299     ZGre    G    A        0      0        2 
   5   chr5_85745299     ZHar    G    A        0      0        2 
   5   chr5_85745299   Sample    G    A        0      0        2 
   5   chr5_85748738     AAsi    G    A        1      2        2 
   5   chr5_85748738     AKia    G    A        0      0        2 
   5   chr5_85748738     AOna    G    A        0      0        2 
   5   chr5_85748738     ASom    G    A        1      2        2 
   5   chr5_85748738     HCab    G    A        0      0        2 
   5   chr5_85748738     HPrz    G    A        0      0        2 
   5   chr5_85748738     ZBoe    G    A        0      0        2 
   5   chr5_85748738     ZGre    G    A        0      0        2 
   5   chr5_85748738     ZHar    G    A        0      0        2 
   5   chr5_85748738   Sample    G    A        1      2        2 
   5   chr5_85750176     AAsi    T    C        0      0        2 
   5   chr5_85750176     AKia    T    C        0      0        2 
   5   chr5_85750176     AOna    T    C        0      0        2 
   5   chr5_85750176     ASom    T    C        1      2        2 
   5   chr5_85750176     HCab    T    C        0      0        2 
   5   chr5_85750176     HPrz    T    C        0      0        2 
   5   chr5_85750176     ZBoe    T    C        0      0        2 
   5   chr5_85750176     ZGre    T    C        0      0        2 
   5   chr5_85750176     ZHar    T    C        0      0        2 
   5   chr5_85750176   Sample    T    C        0      0        2 
   5   chr5_85751470     AAsi    A    G        0      0        2 
   5   chr5_85751470     AKia    A    G        0      0        2 
   5   chr5_85751470     AOna    A    G        0      0        2 
   5   chr5_85751470     ASom    A    G        0      0        2 
   5   chr5_85751470     HCab    A    G        1      2        2 
   5   chr5_85751470     HPrz    A    G        1      2        2 
   5   chr5_85751470     ZBoe    A    G        0      0        2 
   5   chr5_85751470     ZGre    A    G        0      0        2 
   5   chr5_85751470     ZHar    A    G        0      0        2 
   5   chr5_85751470   Sample    A    G        0      0        2 
   5   chr5_85758622     AAsi    C    G        0      0        2 
   5   chr5_85758622     AKia    C    G        0      0        2 
   5   chr5_85758622     AOna    C    G        0      0        2 
   5   chr5_85758622     ASom    C    G        1      2        2 
   5   chr5_85758622     HCab    C    G        0      0        2 
   5   chr5_85758622     HPrz    C    G        0      0        2 
   5   chr5_85758622     ZBoe    C    G        0      0        2 
   5   chr5_85758622     ZGre    C    G        0      0        2 
   5   chr5_85758622     ZHar    C    G        0      0        2 
   5   chr5_85758622   Sample    C    G        0      0        2 
   5   chr5_85758684     AAsi    A    G        0      0        2 
   5   chr5_85758684     AKia    A    G        0      0        2 
   5   chr5_85758684     AOna    A    G        0      0        2 
   5   chr5_85758684     ASom    A    G        0      0        2 
   5   chr5_85758684     HCab    A    G        0      0        2 
   5   chr5_85758684     HPrz    A    G        0      0        2 
   5   chr5_85758684     ZBoe    A    G      0.5      1        2 
   5   chr5_85758684     ZGre    A    G        0      0        2 
   5   chr5_85758684     ZHar    A    G        0      0        2 
   5   chr5_85758684   Sample    A    G        0      0        2 
   5   chr5_85761806     AAsi    G    C        0      0        2 
   5   chr5_85761806     AKia    G    C        0      0        2 
   5   chr5_85761806     AOna    G    C      0.5      1        2 
   5   chr5_85761806     ASom    G    C        0      0        2 
   5   chr5_85761806     HCab    G    C        0      0        2 
   5   chr5_85761806     HPrz    G    C        0      0        2 
   5   chr5_85761806     ZBoe    G    C        0      0        2 
   5   chr5_85761806     ZGre    G    C        0      0        2 
   5   chr5_85761806     ZHar    G    C        0      0        2 
   5   chr5_85761806   Sample    G    C        0      0        2 
   5   chr5_85764617     AAsi    T    C      0.5      1        2 
   5   chr5_85764617     AKia    T    C        0      0        2 
   5   chr5_85764617     AOna    T    C        0      0        2 
   5   chr5_85764617     ASom    T    C        0      0        2 
   5   chr5_85764617     HCab    T    C        0      0        2 
   5   chr5_85764617     HPrz    T    C        0      0        2 
   5   chr5_85764617     ZBoe    T    C        0      0        2 
   5   chr5_85764617     ZGre    T    C        0      0        2 
   5   chr5_85764617     ZHar    T    C        0      0        2 
   5   chr5_85764617   Sample    T    C        0      0        2 
   5   chr5_85765247     AAsi    T    C        0      0        2 
   5   chr5_85765247     AKia    T    C        0      0        2 
   5   chr5_85765247     AOna    T    C        0      0        2 
   5   chr5_85765247     ASom    T    C        0      0        2 
   5   chr5_85765247     HCab    T    C        1      2        2 
   5   chr5_85765247     HPrz    T    C        1      2        2 
   5   chr5_85765247     ZBoe    T    C        0      0        2 
   5   chr5_85765247     ZGre    T    C        0      0        2 
   5   chr5_85765247     ZHar    T    C        0      0        2 
   5   chr5_85765247   Sample    T    C        1      2        2 
   5   chr5_85766823     AAsi    G    A        0      0        2 
   5   chr5_85766823     AKia    G    A        1      2        2 
   5   chr5_85766823     AOna    G    A        1      2        2 
   5   chr5_85766823     ASom    G    A        0      0        2 
   5   chr5_85766823     HCab    G    A        0      0        2 
   5   chr5_85766823     HPrz    G    A        0      0        2 
   5   chr5_85766823     ZBoe    G    A        0      0        2 
   5   chr5_85766823     ZGre    G    A        0      0        2 
   5   chr5_85766823     ZHar    G    A        0      0        2 
   5   chr5_85766823   Sample    G    A        0      0        2 
   5   chr5_85772115     AAsi    G    T        1      2        2 
   5   chr5_85772115     AKia    G    T        1      2        2 
   5   chr5_85772115     AOna    G    T        0      0        2 
   5   chr5_85772115     ASom    G    T        1      2        2 
   5   chr5_85772115     HCab    G    T        0      0        2 
   5   chr5_85772115     HPrz    G    T        0      0        2 
   5   chr5_85772115     ZBoe    G    T        0      0        2 
   5   chr5_85772115     ZGre    G    T        0      0        2 
   5   chr5_85772115     ZHar    G    T        0      0        2 
   5   chr5_85772115   Sample    G    T        1      2        2 
   5   chr5_85772407     AAsi    T    G        1      2        2 
   5   chr5_85772407     AKia    T    G        1      2        2 
   5   chr5_85772407     AOna    T    G        0      0        2 
   5   chr5_85772407     ASom    T    G        1      2        2 
   5   chr5_85772407     HCab    T    G        0      0        2 
   5   chr5_85772407     HPrz    T    G        0      0        2 
   5   chr5_85772407     ZBoe    T    G        0      0        2 
   5   chr5_85772407     ZGre    T    G        0      0        2 
   5   chr5_85772407     ZHar    T    G        0      0        2 
   5   chr5_85772407   Sample    T    G        0      0        2 
   5   chr5_85774181     AAsi    T    C        0      0        2 
   5   chr5_85774181     AKia    T    C        0      0        2 
   5   chr5_85774181     AOna    T    C        0      0        2 
   5   chr5_85774181     ASom    T    C        0      0        2 
   5   chr5_85774181     HCab    T    C        0      0        2 
   5   chr5_85774181     HPrz    T    C        0      0        2 
   5   chr5_85774181     ZBoe    T    C        0      0        2 
   5   chr5_85774181     ZGre    T    C      0.5      1        2 
   5   chr5_85774181     ZHar    T    C        0      0        2 
   5   chr5_85774181   Sample    T    C        0      0        2 
   5   chr5_85778931     AAsi    G    A        0      0        2 
   5   chr5_85778931     AKia    G    A        1      2        2 
   5   chr5_85778931     AOna    G    A      0.5      1        2 
   5   chr5_85778931     ASom    G    A        0      0        2 
   5   chr5_85778931     HCab    G    A        0      0        2 
   5   chr5_85778931     HPrz    G    A        0      0        2 
   5   chr5_85778931     ZBoe    G    A        0      0        2 
   5   chr5_85778931     ZGre    G    A        0      0        2 
   5   chr5_85778931     ZHar    G    A        0      0        2 
   5   chr5_85778931   Sample    G    A        0      0        2 
   5   chr5_85780143     AAsi    T    C        0      0        2 
   5   chr5_85780143     AKia    T    C        0      0        2 
   5   chr5_85780143     AOna    T    C        0      0        2 
   5   chr5_85780143     ASom    T    C        0      0        2 
   5   chr5_85780143     HCab    T    C        0      0        2 
   5   chr5_85780143     HPrz    T    C        0      0        2 
   5   chr5_85780143     ZBoe    T    C        0      0        2 
   5   chr5_85780143     ZGre    T    C        0      0        2 
   5   chr5_85780143     ZHar    T    C        1      2        2 
   5   chr5_85780143   Sample    T    C        0      0        2 
   5   chr5_85788151     AAsi    G    A        0      0        2 
   5   chr5_85788151     AKia    G    A        0      0        2 
   5   chr5_85788151     AOna    G    A        0      0        2 
   5   chr5_85788151     ASom    G    A        0      0        2 
   5   chr5_85788151     HCab    G    A        1      2        2 
   5   chr5_85788151     HPrz    G    A        1      2        2 
   5   chr5_85788151     ZBoe    G    A        0      0        2 
   5   chr5_85788151     ZGre    G    A        0      0        2 
   5   chr5_85788151     ZHar    G    A        0      0        2 
   5   chr5_85788151   Sample    G    A        0      0        2 
   5   chr5_85794021     AAsi    A    G        0      0        2 
   5   chr5_85794021     AKia    A    G        0      0        2 
   5   chr5_85794021     AOna    A    G        0      0        2 
   5   chr5_85794021     ASom    A    G        0      0        2 
   5   chr5_85794021     HCab    A    G        0      0        2 
   5   chr5_85794021     HPrz    A    G        0      0        2 
   5   chr5_85794021     ZBoe    A    G      0.5      1        2 
   5   chr5_85794021     ZGre    A    G        0      0        2 
   5   chr5_85794021     ZHar    A    G        0      0        2 
   5   chr5_85794021   Sample    A    G        0      0        2 
   5   chr5_85794029     AAsi    G    A        0      0        2 
   5   chr5_85794029     AKia    G    A        0      0        2 
   5   chr5_85794029     AOna    G    A        0      0        2 
   5   chr5_85794029     ASom    G    A        0      0        2 
   5   chr5_85794029     HCab    G    A        0      0        2 
   5   chr5_85794029     HPrz    G    A        0      0        2 
   5   chr5_85794029     ZBoe    G    A        1      2        2 
   5   chr5_85794029     ZGre    G    A        0      0        2 
   5   chr5_85794029     ZHar    G    A        0      0        2 
   5   chr5_85794029   Sample    G    A        0      0        2 
   5   chr5_85798828     AAsi    G    C        1      2        2 
   5   chr5_85798828     AKia    G    C        0      0        2 
   5   chr5_85798828     AOna    G    C        0      0        2 
   5   chr5_85798828     ASom    G    C        1      2        2 
   5   chr5_85798828     HCab    G    C        0      0        2 
   5   chr5_85798828     HPrz    G    C        0      0        2 
   5   chr5_85798828     ZBoe    G    C        0      0        2 
   5   chr5_85798828     ZGre    G    C        0      0        2 
   5   chr5_85798828     ZHar    G    C        0      0        2 
   5   chr5_85798828   Sample    G    C        0      0        2 
   5   chr5_85807124     AAsi    C    A        0      0        2 
   5   chr5_85807124     AKia    C    A        0      0        2 
   5   chr5_85807124     AOna    C    A        0      0        2 
   5   chr5_85807124     ASom    C    A        0      0        2 
   5   chr5_85807124     HCab    C    A        1      2        2 
   5   chr5_85807124     HPrz    C    A        1      2        2 
   5   chr5_85807124     ZBoe    C    A        0      0        2 
   5   chr5_85807124     ZGre    C    A        0      0        2 
   5   chr5_85807124     ZHar    C    A        0      0        2 
   5   chr5_85807124   Sample    C    A        0      0        2 
   5   chr5_85809897     AAsi    G    T        0      0        2 
   5   chr5_85809897     AKia    G    T        0      0        2 
   5   chr5_85809897     AOna    G    T        0      0        2 
   5   chr5_85809897     ASom    G    T        0      0        2 
   5   chr5_85809897     HCab    G    T        0      0        2 
   5   chr5_85809897     HPrz    G    T        0      0        2 
   5   chr5_85809897     ZBoe    G    T        0      0        2 
   5   chr5_85809897     ZGre    G    T      0.5      1        2 
   5   chr5_85809897     ZHar    G    T        0      0        2 
   5   chr5_85809897   Sample    G    T        0      0        2 
   5   chr5_85821223     AAsi    G    A        0      0        2 
   5   chr5_85821223     AKia    G    A        0      0        2 
   5   chr5_85821223     AOna    G    A        0      0        2 
   5   chr5_85821223     ASom    G    A        0      0        2 
   5   chr5_85821223     HCab    G    A        0      0        2 
   5   chr5_85821223     HPrz    G    A        0      0        2 
   5   chr5_85821223     ZBoe    G    A        0      0        2 
   5   chr5_85821223     ZGre    G    A        0      0        2 
   5   chr5_85821223     ZHar    G    A        1      2        2 
   5   chr5_85821223   Sample    G    A        0      0        2 
   5   chr5_85823343     AAsi    T    C        0      0        2 
   5   chr5_85823343     AKia    T    C        0      0        2 
   5   chr5_85823343     AOna    T    C        0      0        2 
   5   chr5_85823343     ASom    T    C        0      0        2 
   5   chr5_85823343     HCab    T    C        0      0        2 
   5   chr5_85823343     HPrz    T    C        0      0        2 
   5   chr5_85823343     ZBoe    T    C        0      0        2 
   5   chr5_85823343     ZGre    T    C        1      2        2 
   5   chr5_85823343     ZHar    T    C        0      0        2 
   5   chr5_85823343   Sample    T    C        0      0        2 
   5   chr5_85831910     AAsi    A    G        0      0        2 
   5   chr5_85831910     AKia    A    G      0.5      1        2 
   5   chr5_85831910     AOna    A    G      0.5      1        2 
   5   chr5_85831910     ASom    A    G        0      0        2 
   5   chr5_85831910     HCab    A    G        0      0        2 
   5   chr5_85831910     HPrz    A    G        0      0        2 
   5   chr5_85831910     ZBoe    A    G        0      0        2 
   5   chr5_85831910     ZGre    A    G        0      0        2 
   5   chr5_85831910     ZHar    A    G        0      0        2 
   5   chr5_85831910   Sample    A    G        0      0        2 
   5   chr5_85832423     AAsi    G    A        0      0        2 
   5   chr5_85832423     AKia    G    A        0      0        2 
   5   chr5_85832423     AOna    G    A        0      0        2 
   5   chr5_85832423     ASom    G    A        0      0        2 
   5   chr5_85832423     HCab    G    A        0      0        2 
   5   chr5_85832423     HPrz    G    A        0      0        2 
   5   chr5_85832423     ZBoe    G    A        0      0        2 
   5   chr5_85832423     ZGre    G    A      0.5      1        2 
   5   chr5_85832423     ZHar    G    A        0      0        2 
   5   chr5_85832423   Sample    G    A        0      0        2 
   5   chr5_85832823     AAsi    C    G        0      0        2 
   5   chr5_85832823     AKia    C    G        0      0        2 
   5   chr5_85832823     AOna    C    G        0      0        2 
   5   chr5_85832823     ASom    C    G        0      0        2 
   5   chr5_85832823     HCab    C    G        0      0        2 
   5   chr5_85832823     HPrz    C    G        0      0        2 
   5   chr5_85832823     ZBoe    C    G        1      2        2 
   5   chr5_85832823     ZGre    C    G        0      0        2 
   5   chr5_85832823     ZHar    C    G        0      0        2 
   5   chr5_85832823   Sample    C    G        0      0        2 
   5   chr5_85840360     AAsi    G    A        0      0        2 
   5   chr5_85840360     AKia    G    A        0      0        2 
   5   chr5_85840360     AOna    G    A      0.5      1        2 
   5   chr5_85840360     ASom    G    A        0      0        2 
   5   chr5_85840360     HCab    G    A        0      0        2 
   5   chr5_85840360     HPrz    G    A        0      0        2 
   5   chr5_85840360     ZBoe    G    A        0      0        2 
   5   chr5_85840360     ZGre    G    A        0      0        2 
   5   chr5_85840360     ZHar    G    A        0      0        2 
   5   chr5_85840360   Sample    G    A        0      0        2 
   5   chr5_85843439     AAsi    C    T      0.5      1        2 
   5   chr5_85843439     AKia    C    T        0      0        2 
   5   chr5_85843439     AOna    C    T        0      0        2 
   5   chr5_85843439     ASom    C    T        0      0        2 
   5   chr5_85843439     HCab    C    T        0      0        2 
   5   chr5_85843439     HPrz    C    T        0      0        2 
   5   chr5_85843439     ZBoe    C    T        0      0        2 
   5   chr5_85843439     ZGre    C    T        0      0        2 
   5   chr5_85843439     ZHar    C    T        0      0        2 
   5   chr5_85843439   Sample    C    T        0      0        2 
   5   chr5_85848998     AAsi    T    C        0      0        2 
   5   chr5_85848998     AKia    T    C        0      0        2 
   5   chr5_85848998     AOna    T    C        0      0        2 
   5   chr5_85848998     ASom    T    C        0      0        2 
   5   chr5_85848998     HCab    T    C        1      2        2 
   5   chr5_85848998     HPrz    T    C        1      2        2 
   5   chr5_85848998     ZBoe    T    C        0      0        2 
   5   chr5_85848998     ZGre    T    C        0      0        2 
   5   chr5_85848998     ZHar    T    C        0      0        2 
   5   chr5_85848998   Sample    T    C        0      0        2 
   5   chr5_85849320     AAsi    G    T        0      0        2 
   5   chr5_85849320     AKia    G    T        0      0        2 
   5   chr5_85849320     AOna    G    T        0      0        2 
   5   chr5_85849320     ASom    G    T        0      0        2 
   5   chr5_85849320     HCab    G    T      0.5      1        2 
   5   chr5_85849320     HPrz    G    T        0      0        2 
   5   chr5_85849320     ZBoe    G    T        0      0        2 
   5   chr5_85849320     ZGre    G    T        0      0        2 
   5   chr5_85849320     ZHar    G    T        0      0        2 
   5   chr5_85849320   Sample    G    T        0      0        2 
   5   chr5_85849731     AAsi    C    T        0      0        2 
   5   chr5_85849731     AKia    C    T        0      0        2 
   5   chr5_85849731     AOna    C    T        0      0        2 
   5   chr5_85849731     ASom    C    T        0      0        2 
   5   chr5_85849731     HCab    C    T        0      0        2 
   5   chr5_85849731     HPrz    C    T        0      0        2 
   5   chr5_85849731     ZBoe    C    T        0      0        2 
   5   chr5_85849731     ZGre    C    T        0      0        2 
   5   chr5_85849731     ZHar    C    T        1      2        2 
   5   chr5_85849731   Sample    C    T        0      0        2 
   5   chr5_85856732     AAsi    G    A        0      0        2 
   5   chr5_85856732     AKia    G    A        0      0        2 
   5   chr5_85856732     AOna    G    A        0      0        2 
   5   chr5_85856732     ASom    G    A        0      0        2 
   5   chr5_85856732     HCab    G    A        1      2        2 
   5   chr5_85856732     HPrz    G    A        1      2        2 
   5   chr5_85856732     ZBoe    G    A        0      0        2 
   5   chr5_85856732     ZGre    G    A        0      0        2 
   5   chr5_85856732     ZHar    G    A        0      0        2 
   5   chr5_85856732   Sample    G    A        0      0        2 
   5   chr5_85866594     AAsi    A    C        0      0        2 
   5   chr5_85866594     AKia    A    C        0      0        2 
   5   chr5_85866594     AOna    A    C        0      0        2 
   5   chr5_85866594     ASom    A    C        0      0        2 
   5   chr5_85866594     HCab    A    C        0      0        2 
   5   chr5_85866594     HPrz    A    C        0      0        2 
   5   chr5_85866594     ZBoe    A    C      0.5      1        2 
   5   chr5_85866594     ZGre    A    C        0      0        2 
   5   chr5_85866594     ZHar    A    C        0      0        2 
   5   chr5_85866594   Sample    A    C        0      0        2 
   5   chr5_85869915     AAsi    C    A        0      0        2 
   5   chr5_85869915     AKia    C    A        0      0        2 
   5   chr5_85869915     AOna    C    A        0      0        2 
   5   chr5_85869915     ASom    C    A        0      0        2 
   5   chr5_85869915     HCab    C    A      0.5      1        2 
   5   chr5_85869915     HPrz    C    A        0      0        2 
   5   chr5_85869915     ZBoe    C    A        0      0        2 
   5   chr5_85869915     ZGre    C    A        0      0        2 
   5   chr5_85869915     ZHar    C    A        0      0        2 
   5   chr5_85869915   Sample    C    A        0      0        2 
   5   chr5_85871675     AAsi    A    G        0      0        2 
   5   chr5_85871675     AKia    A    G        0      0        2 
   5   chr5_85871675     AOna    A    G        0      0        2 
   5   chr5_85871675     ASom    A    G        0      0        2 
   5   chr5_85871675     HCab    A    G        0      0        2 
   5   chr5_85871675     HPrz    A    G        0      0        2 
   5   chr5_85871675     ZBoe    A    G        0      0        2 
   5   chr5_85871675     ZGre    A    G        0      0        2 
   5   chr5_85871675     ZHar    A    G        1      2        2 
   5   chr5_85871675   Sample    A    G        0      0        2 
   5   chr5_85871704     AAsi    T    G        0      0        2 
   5   chr5_85871704     AKia    T    G        0      0        2 
   5   chr5_85871704     AOna    T    G      0.5      1        2 
   5   chr5_85871704     ASom    T    G        0      0        2 
   5   chr5_85871704     HCab    T    G        0      0        2 
   5   chr5_85871704     HPrz    T    G        0      0        2 
   5   chr5_85871704     ZBoe    T    G        0      0        2 
   5   chr5_85871704     ZGre    T    G        0      0        2 
   5   chr5_85871704     ZHar    T    G        0      0        2 
   5   chr5_85871704   Sample    T    G        0      0        2 
   5   chr5_85876709     AAsi    C    T        0      0        2 
   5   chr5_85876709     AKia    C    T        1      2        2 
   5   chr5_85876709     AOna    C    T        0      0        2 
   5   chr5_85876709     ASom    C    T        0      0        2 
   5   chr5_85876709     HCab    C    T        0      0        2 
   5   chr5_85876709     HPrz    C    T        0      0        2 
   5   chr5_85876709     ZBoe    C    T        0      0        2 
   5   chr5_85876709     ZGre    C    T        0      0        2 
   5   chr5_85876709     ZHar    C    T        0      0        2 
   5   chr5_85876709   Sample    C    T        0      0        2 
   5   chr5_85878423     AAsi    A    G        0      0        2 
   5   chr5_85878423     AKia    A    G        1      2        2 
   5   chr5_85878423     AOna    A    G        0      0        2 
   5   chr5_85878423     ASom    A    G        0      0        2 
   5   chr5_85878423     HCab    A    G        0      0        2 
   5   chr5_85878423     HPrz    A    G        0      0        2 
   5   chr5_85878423     ZBoe    A    G        0      0        2 
   5   chr5_85878423     ZGre    A    G        0      0        2 
   5   chr5_85878423     ZHar    A    G        0      0        2 
   5   chr5_85878423   Sample    A    G        0      0        2 
   5   chr5_85879447     AAsi    C    A        0      0        2 
   5   chr5_85879447     AKia    C    A        0      0        2 
   5   chr5_85879447     AOna    C    A        0      0        2 
   5   chr5_85879447     ASom    C    A        0      0        2 
   5   chr5_85879447     HCab    C    A        0      0        2 
   5   chr5_85879447     HPrz    C    A      0.5      1        2 
   5   chr5_85879447     ZBoe    C    A        0      0        2 
   5   chr5_85879447     ZGre    C    A        0      0        2 
   5   chr5_85879447     ZHar    C    A        0      0        2 
   5   chr5_85879447   Sample    C    A        0      0        2 
   5   chr5_85879797     AAsi    C    T        0      0        2 
   5   chr5_85879797     AKia    C    T        0      0        2 
   5   chr5_85879797     AOna    C    T        0      0        2 
   5   chr5_85879797     ASom    C    T        0      0        2 
   5   chr5_85879797     HCab    C    T        0      0        2 
   5   chr5_85879797     HPrz    C    T        0      0        2 
   5   chr5_85879797     ZBoe    C    T        0      0        2 
   5   chr5_85879797     ZGre    C    T        0      0        2 
   5   chr5_85879797     ZHar    C    T        1      2        2 
   5   chr5_85879797   Sample    C    T        0      0        2 
   5   chr5_85890408     AAsi    A    G        0      0        2 
   5   chr5_85890408     AKia    A    G        0      0        2 
   5   chr5_85890408     AOna    A    G        0      0        2 
   5   chr5_85890408     ASom    A    G        0      0        2 
   5   chr5_85890408     HCab    A    G        0      0        2 
   5   chr5_85890408     HPrz    A    G        0      0        2 
   5   chr5_85890408     ZBoe    A    G        0      0        2 
   5   chr5_85890408     ZGre    A    G        0      0        2 
   5   chr5_85890408     ZHar    A    G      0.5      1        2 
   5   chr5_85890408   Sample    A    G        0      0        2 
   5   chr5_85917939     AAsi    G    A        0      0        2 
   5   chr5_85917939     AKia    G    A        0      0        2 
   5   chr5_85917939     AOna    G    A        0      0        2 
   5   chr5_85917939     ASom    G    A        0      0        2 
   5   chr5_85917939     HCab    G    A        0      0        2 
   5   chr5_85917939     HPrz    G    A        0      0        2 
   5   chr5_85917939     ZBoe    G    A        0      0        2 
   5   chr5_85917939     ZGre    G    A        0      0        2 
   5   chr5_85917939     ZHar    G    A        1      2        2 
   5   chr5_85917939   Sample    G    A        0      0        2 
   5   chr5_85919016     AAsi    A    G        0      0        2 
   5   chr5_85919016     AKia    A    G        0      0        2 
   5   chr5_85919016     AOna    A    G        0      0        2 
   5   chr5_85919016     ASom    A    G        0      0        2 
   5   chr5_85919016     HCab    A    G        1      2        2 
   5   chr5_85919016     HPrz    A    G        1      2        2 
   5   chr5_85919016     ZBoe    A    G        0      0        2 
   5   chr5_85919016     ZGre    A    G        0      0        2 
   5   chr5_85919016     ZHar    A    G        0      0        2 
   5   chr5_85919016   Sample    A    G        0      0        2 
   5   chr5_85930486     AAsi    A    G        1      2        2 
   5   chr5_85930486     AKia    A    G        0      0        2 
   5   chr5_85930486     AOna    A    G        0      0        2 
   5   chr5_85930486     ASom    A    G        1      2        2 
   5   chr5_85930486     HCab    A    G        0      0        2 
   5   chr5_85930486     HPrz    A    G        0      0        2 
   5   chr5_85930486     ZBoe    A    G        0      0        2 
   5   chr5_85930486     ZGre    A    G        0      0        2 
   5   chr5_85930486     ZHar    A    G        0      0        2 
   5   chr5_85930486   Sample    A    G        1      2        2 
   5   chr5_85932455     AAsi    C    T        0      0        2 
   5   chr5_85932455     AKia    C    T        1      2        2 
   5   chr5_85932455     AOna    C    T      0.5      1        2 
   5   chr5_85932455     ASom    C    T        0      0        2 
   5   chr5_85932455     HCab    C    T        0      0        2 
   5   chr5_85932455     HPrz    C    T        0      0        2 
   5   chr5_85932455     ZBoe    C    T        0      0        2 
   5   chr5_85932455     ZGre    C    T        0      0        2 
   5   chr5_85932455     ZHar    C    T        0      0        2 
   5   chr5_85932455   Sample    C    T        0      0        2 
   5   chr5_85935908     AAsi    T    C        0      0        2 
   5   chr5_85935908     AKia    T    C        0      0        2 
   5   chr5_85935908     AOna    T    C        0      0        2 
   5   chr5_85935908     ASom    T    C        0      0        2 
   5   chr5_85935908     HCab    T    C      0.5      1        2 
   5   chr5_85935908     HPrz    T    C      0.5      1        2 
   5   chr5_85935908     ZBoe    T    C        0      0        2 
   5   chr5_85935908     ZGre    T    C        0      0        2 
   5   chr5_85935908     ZHar    T    C        0      0        2 
   5   chr5_85935908   Sample    T    C        0      0        2 
   5   chr5_85944229     AAsi    A    C        0      0        2 
   5   chr5_85944229     AKia    A    C        0      0        2 
   5   chr5_85944229     AOna    A    C        0      0        2 
   5   chr5_85944229     ASom    A    C        0      0        2 
   5   chr5_85944229     HCab    A    C        0      0        2 
   5   chr5_85944229     HPrz    A    C        0      0        2 
   5   chr5_85944229     ZBoe    A    C        0      0        2 
   5   chr5_85944229     ZGre    A    C        1      2        2 
   5   chr5_85944229     ZHar    A    C        0      0        2 
   5   chr5_85944229   Sample    A    C        0      0        2 
   5   chr5_85944433     AAsi    G    C        0      0        2 
   5   chr5_85944433     AKia    G    C        1      2        2 
   5   chr5_85944433     AOna    G    C        1      2        2 
   5   chr5_85944433     ASom    G    C        0      0        2 
   5   chr5_85944433     HCab    G    C        1      2        2 
   5   chr5_85944433     HPrz    G    C        1      2        2 
   5   chr5_85944433     ZBoe    G    C        0      0        2 
   5   chr5_85944433     ZGre    G    C        0      0        2 
   5   chr5_85944433     ZHar    G    C        0      0        2 
   5   chr5_85944433   Sample    G    C        0      0        2 
   5   chr5_85948415     AAsi    A    G        0      0        2 
   5   chr5_85948415     AKia    A    G        0      0        2 
   5   chr5_85948415     AOna    A    G        0      0        2 
   5   chr5_85948415     ASom    A    G        0      0        2 
   5   chr5_85948415     HCab    A    G        1      2        2 
   5   chr5_85948415     HPrz    A    G        1      2        2 
   5   chr5_85948415     ZBoe    A    G        0      0        2 
   5   chr5_85948415     ZGre    A    G        0      0        2 
   5   chr5_85948415     ZHar    A    G        0      0        2 
   5   chr5_85948415   Sample    A    G        0      0        2 
   5   chr5_85949576     AAsi    T    C        0      0        2 
   5   chr5_85949576     AKia    T    C        0      0        2 
   5   chr5_85949576     AOna    T    C        0      0        2 
   5   chr5_85949576     ASom    T    C        0      0        2 
   5   chr5_85949576     HCab    T    C        0      0        2 
   5   chr5_85949576     HPrz    T    C        0      0        2 
   5   chr5_85949576     ZBoe    T    C        0      0        2 
   5   chr5_85949576     ZGre    T    C        1      2        2 
   5   chr5_85949576     ZHar    T    C        0      0        2 
   5   chr5_85949576   Sample    T    C        0      0        2 
   5   chr5_85957051     AAsi    T    C        0      0        2 
   5   chr5_85957051     AKia    T    C      0.5      1        2 
   5   chr5_85957051     AOna    T    C        0      0        2 
   5   chr5_85957051     ASom    T    C        0      0        2 
   5   chr5_85957051     HCab    T    C        0      0        2 
   5   chr5_85957051     HPrz    T    C        0      0        2 
   5   chr5_85957051     ZBoe    T    C        0      0        2 
   5   chr5_85957051     ZGre    T    C        0      0        2 
   5   chr5_85957051     ZHar    T    C        0      0        2 
   5   chr5_85957051   Sample    T    C        0      0        2 
   5   chr5_85958090     AAsi    T    C        0      0        2 
   5   chr5_85958090     AKia    T    C        0      0        2 
   5   chr5_85958090     AOna    T    C        0      0        2 
   5   chr5_85958090     ASom    T    C        0      0        2 
   5   chr5_85958090     HCab    T    C        1      2        2 
   5   chr5_85958090     HPrz    T    C        1      2        2 
   5   chr5_85958090     ZBoe    T    C        0      0        2 
   5   chr5_85958090     ZGre    T    C        0      0        2 
   5   chr5_85958090     ZHar    T    C        0      0        2 
   5   chr5_85958090   Sample    T    C        0      0        2 
   5   chr5_85961494     AAsi    A    G        0      0        2 
   5   chr5_85961494     AKia    A    G        0      0        2 
   5   chr5_85961494     AOna    A    G        0      0        2 
   5   chr5_85961494     ASom    A    G        0      0        2 
   5   chr5_85961494     HCab    A    G        0      0        2 
   5   chr5_85961494     HPrz    A    G      0.5      1        2 
   5   chr5_85961494     ZBoe    A    G        0      0        2 
   5   chr5_85961494     ZGre    A    G        0      0        2 
   5   chr5_85961494     ZHar    A    G        0      0        2 
   5   chr5_85961494   Sample    A    G        0      0        2 
   5   chr5_85980076     AAsi    G    A      0.5      1        2 
   5   chr5_85980076     AKia    G    A        0      0        2 
   5   chr5_85980076     AOna    G    A        0      0        2 
   5   chr5_85980076     ASom    G    A        0      0        2 
   5   chr5_85980076     HCab    G    A        0      0        2 
   5   chr5_85980076     HPrz    G    A        0      0        2 
   5   chr5_85980076     ZBoe    G    A        0      0        2 
   5   chr5_85980076     ZGre    G    A        0      0        2 
   5   chr5_85980076     ZHar    G    A        0      0        2 
   5   chr5_85980076   Sample    G    A        0      0        2 
   5   chr5_86000745     AAsi    A    T        0      0        2 
   5   chr5_86000745     AKia    A    T        1      2        2 
   5   chr5_86000745     AOna    A    T      0.5      1        2 
   5   chr5_86000745     ASom    A    T        0      0        2 
   5   chr5_86000745     HCab    A    T        0      0        2 
   5   chr5_86000745     HPrz    A    T        0      0        2 
   5   chr5_86000745     ZBoe    A    T        0      0        2 
   5   chr5_86000745     ZGre    A    T        0      0        2 
   5   chr5_86000745     ZHar    A    T        0      0        2 
   5   chr5_86000745   Sample    A    T        0      0        2 
   5   chr5_86002158     AAsi    T    C        0      0        2 
   5   chr5_86002158     AKia    T    C        0      0        2 
   5   chr5_86002158     AOna    T    C        0      0        2 
   5   chr5_86002158     ASom    T    C        0      0        2 
   5   chr5_86002158     HCab    T    C        0      0        2 
   5   chr5_86002158     HPrz    T    C        0      0        2 
   5   chr5_86002158     ZBoe    T    C      0.5      1        2 
   5   chr5_86002158     ZGre    T    C        1      2        2 
   5   chr5_86002158     ZHar    T    C        0      0        2 
   5   chr5_86002158   Sample    T    C        0      0        2 
   5   chr5_86009060     AAsi    T    C        0      0        2 
   5   chr5_86009060     AKia    T    C        0      0        2 
   5   chr5_86009060     AOna    T    C        0      0        2 
   5   chr5_86009060     ASom    T    C        0      0        2 
   5   chr5_86009060     HCab    T    C        0      0        2 
   5   chr5_86009060     HPrz    T    C        0      0        2 
   5   chr5_86009060     ZBoe    T    C      0.5      1        2 
   5   chr5_86009060     ZGre    T    C        0      0        2 
   5   chr5_86009060     ZHar    T    C        0      0        2 
   5   chr5_86009060   Sample    T    C        0      0        2 
   5   chr5_86014597     AAsi    A    C        0      0        2 
   5   chr5_86014597     AKia    A    C        0      0        2 
   5   chr5_86014597     AOna    A    C        0      0        2 
   5   chr5_86014597     ASom    A    C        0      0        2 
   5   chr5_86014597     HCab    A    C        0      0        2 
   5   chr5_86014597     HPrz    A    C      0.5      1        2 
   5   chr5_86014597     ZBoe    A    C        0      0        2 
   5   chr5_86014597     ZGre    A    C        0      0        2 
   5   chr5_86014597     ZHar    A    C        0      0        2 
   5   chr5_86014597   Sample    A    C        0      0        2 
   5   chr5_86023457     AAsi    C    T        0      0        2 
   5   chr5_86023457     AKia    C    T      0.5      1        2 
   5   chr5_86023457     AOna    C    T        0      0        2 
   5   chr5_86023457     ASom    C    T        0      0        2 
   5   chr5_86023457     HCab    C    T        0      0        2 
   5   chr5_86023457     HPrz    C    T        0      0        2 
   5   chr5_86023457     ZBoe    C    T        0      0        2 
   5   chr5_86023457     ZGre    C    T        0      0        2 
   5   chr5_86023457     ZHar    C    T        0      0        2 
   5   chr5_86023457   Sample    C    T        0      0        2 
   5   chr5_86025423     AAsi    A    G      0.5      1        2 
   5   chr5_86025423     AKia    A    G        0      0        2 
   5   chr5_86025423     AOna    A    G        0      0        2 
   5   chr5_86025423     ASom    A    G        0      0        2 
   5   chr5_86025423     HCab    A    G        0      0        2 
   5   chr5_86025423     HPrz    A    G        0      0        2 
   5   chr5_86025423     ZBoe    A    G        0      0        2 
   5   chr5_86025423     ZGre    A    G        0      0        2 
   5   chr5_86025423     ZHar    A    G        0      0        2 
   5   chr5_86025423   Sample    A    G        0      0        2 
   5   chr5_86026773     AAsi    T    C        1      2        2 
   5   chr5_86026773     AKia    T    C        0      0        2 
   5   chr5_86026773     AOna    T    C        0      0        2 
   5   chr5_86026773     ASom    T    C        1      2        2 
   5   chr5_86026773     HCab    T    C        0      0        2 
   5   chr5_86026773     HPrz    T    C        0      0        2 
   5   chr5_86026773     ZBoe    T    C        0      0        2 
   5   chr5_86026773     ZGre    T    C        0      0        2 
   5   chr5_86026773     ZHar    T    C        0      0        2 
   5   chr5_86026773   Sample    T    C        1      2        2 
   5   chr5_86033910     AAsi    T    C        0      0        2 
   5   chr5_86033910     AKia    T    C        0      0        2 
   5   chr5_86033910     AOna    T    C        0      0        2 
   5   chr5_86033910     ASom    T    C        0      0        2 
   5   chr5_86033910     HCab    T    C        0      0        2 
   5   chr5_86033910     HPrz    T    C        0      0        2 
   5   chr5_86033910     ZBoe    T    C        0      0        2 
   5   chr5_86033910     ZGre    T    C      0.5      1        2 
   5   chr5_86033910     ZHar    T    C        0      0        2 
   5   chr5_86033910   Sample    T    C        0      0        2 
   5   chr5_86033913     AAsi    C    T        0      0        2 
   5   chr5_86033913     AKia    C    T        0      0        2 
   5   chr5_86033913     AOna    C    T        0      0        2 
   5   chr5_86033913     ASom    C    T        0      0        2 
   5   chr5_86033913     HCab    C    T        1      2        2 
   5   chr5_86033913     HPrz    C    T        1      2        2 
   5   chr5_86033913     ZBoe    C    T        0      0        2 
   5   chr5_86033913     ZGre    C    T        0      0        2 
   5   chr5_86033913     ZHar    C    T        0      0        2 
   5   chr5_86033913   Sample    C    T        0      0        2 
   5   chr5_86037318     AAsi    A    T        0      0        2 
   5   chr5_86037318     AKia    A    T        0      0        2 
   5   chr5_86037318     AOna    A    T        0      0        2 
   5   chr5_86037318     ASom    A    T        0      0        2 
   5   chr5_86037318     HCab    A    T        1      2        2 
   5   chr5_86037318     HPrz    A    T        1      2        2 
   5   chr5_86037318     ZBoe    A    T        0      0        2 
   5   chr5_86037318     ZGre    A    T        0      0        2 
   5   chr5_86037318     ZHar    A    T        0      0        2 
   5   chr5_86037318   Sample    A    T        0      0        2 
   5   chr5_86038919     AAsi    A    G        0      0        2 
   5   chr5_86038919     AKia    A    G        0      0        2 
   5   chr5_86038919     AOna    A    G      0.5      1        2 
   5   chr5_86038919     ASom    A    G        0      0        2 
   5   chr5_86038919     HCab    A    G        0      0        2 
   5   chr5_86038919     HPrz    A    G        0      0        2 
   5   chr5_86038919     ZBoe    A    G        0      0        2 
   5   chr5_86038919     ZGre    A    G        0      0        2 
   5   chr5_86038919     ZHar    A    G        0      0        2 
   5   chr5_86038919   Sample    A    G        0      0        2 
   5   chr5_86050419     AAsi    A    G        0      0        2 
   5   chr5_86050419     AKia    A    G        0      0        2 
   5   chr5_86050419     AOna    A    G        1      2        2 
   5   chr5_86050419     ASom    A    G        0      0        2 
   5   chr5_86050419     HCab    A    G        0      0        2 
   5   chr5_86050419     HPrz    A    G        0      0        2 
   5   chr5_86050419     ZBoe    A    G        0      0        2 
   5   chr5_86050419     ZGre    A    G        0      0        2 
   5   chr5_86050419     ZHar    A    G        0      0        2 
   5   chr5_86050419   Sample    A    G        0      0        2 
   5   chr5_86053970     AAsi    T    C      0.5      1        2 
   5   chr5_86053970     AKia    T    C        0      0        2 
   5   chr5_86053970     AOna    T    C        0      0        2 
   5   chr5_86053970     ASom    T    C        0      0        2 
   5   chr5_86053970     HCab    T    C        0      0        2 
   5   chr5_86053970     HPrz    T    C        0      0        2 
   5   chr5_86053970     ZBoe    T    C        0      0        2 
   5   chr5_86053970     ZGre    T    C        0      0        2 
   5   chr5_86053970     ZHar    T    C        0      0        2 
   5   chr5_86053970   Sample    T    C        0      0        2 
   5   chr5_86056788     AAsi    C    T        0      0        2 
   5   chr5_86056788     AKia    C    T        0      0        2 
   5   chr5_86056788     AOna    C    T        0      0        2 
   5   chr5_86056788     ASom    C    T        0      0        2 
   5   chr5_86056788     HCab    C    T        1      2        2 
   5   chr5_86056788     HPrz    C    T        1      2        2 
   5   chr5_86056788     ZBoe    C    T        0      0        2 
   5   chr5_86056788     ZGre    C    T        0      0        2 
   5   chr5_86056788     ZHar    C    T        0      0        2 
   5   chr5_86056788   Sample    C    T        0      0        2 
   5   chr5_86057648     AAsi    G    A        0      0        2 
   5   chr5_86057648     AKia    G    A        0      0        2 
   5   chr5_86057648     AOna    G    A        0      0        2 
   5   chr5_86057648     ASom    G    A        0      0        2 
   5   chr5_86057648     HCab    G    A        1      2        2 
   5   chr5_86057648     HPrz    G    A        1      2        2 
   5   chr5_86057648     ZBoe    G    A        0      0        2 
   5   chr5_86057648     ZGre    G    A        0      0        2 
   5   chr5_86057648     ZHar    G    A        0      0        2 
   5   chr5_86057648   Sample    G    A        0      0        2 
   5   chr5_86067007     AAsi    C    G        1      2        2 
   5   chr5_86067007     AKia    C    G        0      0        2 
   5   chr5_86067007     AOna    C    G      0.5      1        2 
   5   chr5_86067007     ASom    C    G        1      2        2 
   5   chr5_86067007     HCab    C    G        0      0        2 
   5   chr5_86067007     HPrz    C    G        0      0        2 
   5   chr5_86067007     ZBoe    C    G        0      0        2 
   5   chr5_86067007     ZGre    C    G        0      0        2 
   5   chr5_86067007     ZHar    C    G        0      0        2 
   5   chr5_86067007   Sample    C    G        1      2        2 
   5   chr5_86069206     AAsi    C    T        0      0        2 
   5   chr5_86069206     AKia    C    T        1      2        2 
   5   chr5_86069206     AOna    C    T        1      2        2 
   5   chr5_86069206     ASom    C    T        0      0        2 
   5   chr5_86069206     HCab    C    T        1      2        2 
   5   chr5_86069206     HPrz    C    T        1      2        2 
   5   chr5_86069206     ZBoe    C    T        0      0        2 
   5   chr5_86069206     ZGre    C    T        0      0        2 
   5   chr5_86069206     ZHar    C    T        0      0        2 
   5   chr5_86069206   Sample    C    T        0      0        2 
   5   chr5_86070219     AAsi    T    G        0      0        2 
   5   chr5_86070219     AKia    T    G      0.5      1        2 
   5   chr5_86070219     AOna    T    G      0.5      1        2 
   5   chr5_86070219     ASom    T    G        0      0        2 
   5   chr5_86070219     HCab    T    G        0      0        2 
   5   chr5_86070219     HPrz    T    G        0      0        2 
   5   chr5_86070219     ZBoe    T    G        0      0        2 
   5   chr5_86070219     ZGre    T    G        0      0        2 
   5   chr5_86070219     ZHar    T    G        0      0        2 
   5   chr5_86070219   Sample    T    G        0      0        2 
   5   chr5_86072300     AAsi    T    C        0      0        2 
   5   chr5_86072300     AKia    T    C        0      0        2 
   5   chr5_86072300     AOna    T    C        0      0        2 
   5   chr5_86072300     ASom    T    C        0      0        2 
   5   chr5_86072300     HCab    T    C      0.5      1        2 
   5   chr5_86072300     HPrz    T    C        0      0        2 
   5   chr5_86072300     ZBoe    T    C        0      0        2 
   5   chr5_86072300     ZGre    T    C        0      0        2 
   5   chr5_86072300     ZHar    T    C        0      0        2 
   5   chr5_86072300   Sample    T    C        0      0        2 
   5   chr5_86081067     AAsi    C    T      0.5      1        2 
   5   chr5_86081067     AKia    C    T        0      0        2 
   5   chr5_86081067     AOna    C    T        0      0        2 
   5   chr5_86081067     ASom    C    T        0      0        2 
   5   chr5_86081067     HCab    C    T        0      0        2 
   5   chr5_86081067     HPrz    C    T        0      0        2 
   5   chr5_86081067     ZBoe    C    T        0      0        2 
   5   chr5_86081067     ZGre    C    T        0      0        2 
   5   chr5_86081067     ZHar    C    T        0      0        2 
   5   chr5_86081067   Sample    C    T        0      0        2 
   5   chr5_86081298     AAsi    G    A        0      0        2 
   5   chr5_86081298     AKia    G    A        0      0        2 
   5   chr5_86081298     AOna    G    A        0      0        2 
   5   chr5_86081298     ASom    G    A        0      0        2 
   5   chr5_86081298     HCab    G    A        1      2        2 
   5   chr5_86081298     HPrz    G    A        1      2        2 
   5   chr5_86081298     ZBoe    G    A        0      0        2 
   5   chr5_86081298     ZGre    G    A        0      0        2 
   5   chr5_86081298     ZHar    G    A        0      0        2 
   5   chr5_86081298   Sample    G    A        0      0        2 
   5   chr5_86088370     AAsi    A    G        0      0        2 
   5   chr5_86088370     AKia    A    G        0      0        2 
   5   chr5_86088370     AOna    A    G        0      0        2 
   5   chr5_86088370     ASom    A    G        0      0        2 
   5   chr5_86088370     HCab    A    G        1      2        2 
   5   chr5_86088370     HPrz    A    G        1      2        2 
   5   chr5_86088370     ZBoe    A    G        0      0        2 
   5   chr5_86088370     ZGre    A    G        0      0        2 
   5   chr5_86088370     ZHar    A    G        0      0        2 
   5   chr5_86088370   Sample    A    G        0      0        2 
   5   chr5_86090102     AAsi    T    C        0      0        2 
   5   chr5_86090102     AKia    T    C        0      0        2 
   5   chr5_86090102     AOna    T    C        0      0        2 
   5   chr5_86090102     ASom    T    C        0      0        2 
   5   chr5_86090102     HCab    T    C      0.5      1        2 
   5   chr5_86090102     HPrz    T    C        0      0        2 
   5   chr5_86090102     ZBoe    T    C        0      0        2 
   5   chr5_86090102     ZGre    T    C        0      0        2 
   5   chr5_86090102     ZHar    T    C        0      0        2 
   5   chr5_86090102   Sample    T    C        0      0        2 
   5   chr5_86096955     AAsi    T    C        0      0        2 
   5   chr5_86096955     AKia    T    C        0      0        2 
   5   chr5_86096955     AOna    T    C        0      0        2 
   5   chr5_86096955     ASom    T    C        0      0        2 
   5   chr5_86096955     HCab    T    C        0      0        2 
   5   chr5_86096955     HPrz    T    C        0      0        2 
   5   chr5_86096955     ZBoe    T    C        0      0        2 
   5   chr5_86096955     ZGre    T    C        0      0        2 
   5   chr5_86096955     ZHar    T    C        1      2        2 
   5   chr5_86096955   Sample    T    C        0      0        2 
   5   chr5_86102815     AAsi    C    G        0      0        2 
   5   chr5_86102815     AKia    C    G        0      0        2 
   5   chr5_86102815     AOna    C    G        0      0        2 
   5   chr5_86102815     ASom    C    G        0      0        2 
   5   chr5_86102815     HCab    C    G        0      0        2 
   5   chr5_86102815     HPrz    C    G        0      0        2 
   5   chr5_86102815     ZBoe    C    G        0      0        2 
   5   chr5_86102815     ZGre    C    G      0.5      1        2 
   5   chr5_86102815     ZHar    C    G        0      0        2 
   5   chr5_86102815   Sample    C    G        0      0        2 
   5   chr5_86105202     AAsi    C    A        1      2        2 
   5   chr5_86105202     AKia    C    A        0      0        2 
   5   chr5_86105202     AOna    C    A        0      0        2 
   5   chr5_86105202     ASom    C    A        0      0        2 
   5   chr5_86105202     HCab    C    A        0      0        2 
   5   chr5_86105202     HPrz    C    A        0      0        2 
   5   chr5_86105202     ZBoe    C    A        0      0        2 
   5   chr5_86105202     ZGre    C    A        0      0        2 
   5   chr5_86105202     ZHar    C    A        0      0        2 
   5   chr5_86105202   Sample    C    A        1      2        2 
   5   chr5_86107730     AAsi    A    G        0      0        2 
   5   chr5_86107730     AKia    A    G        0      0        2 
   5   chr5_86107730     AOna    A    G        0      0        2 
   5   chr5_86107730     ASom    A    G        0      0        2 
   5   chr5_86107730     HCab    A    G        0      0        2 
   5   chr5_86107730     HPrz    A    G        0      0        2 
   5   chr5_86107730     ZBoe    A    G      0.5      1        2 
   5   chr5_86107730     ZGre    A    G        0      0        2 
   5   chr5_86107730     ZHar    A    G        0      0        2 
   5   chr5_86107730   Sample    A    G        0      0        2 
   5   chr5_86112649     AAsi    C    T        0      0        2 
   5   chr5_86112649     AKia    C    T      0.5      1        2 
   5   chr5_86112649     AOna    C    T      0.5      1        2 
   5   chr5_86112649     ASom    C    T        0      0        2 
   5   chr5_86112649     HCab    C    T        0      0        2 
   5   chr5_86112649     HPrz    C    T        0      0        2 
   5   chr5_86112649     ZBoe    C    T        0      0        2 
   5   chr5_86112649     ZGre    C    T        0      0        2 
   5   chr5_86112649     ZHar    C    T        0      0        2 
   5   chr5_86112649   Sample    C    T        0      0        2 
   5   chr5_86115000     AAsi    T    C        0      0        2 
   5   chr5_86115000     AKia    T    C        0      0        2 
   5   chr5_86115000     AOna    T    C        0      0        2 
   5   chr5_86115000     ASom    T    C        0      0        2 
   5   chr5_86115000     HCab    T    C        1      2        2 
   5   chr5_86115000     HPrz    T    C        1      2        2 
   5   chr5_86115000     ZBoe    T    C        0      0        2 
   5   chr5_86115000     ZGre    T    C        0      0        2 
   5   chr5_86115000     ZHar    T    C      0.5      1        2 
   5   chr5_86115000   Sample    T    C        0      0        2 
   5   chr5_86122056     AAsi    A    G        0      0        2 
   5   chr5_86122056     AKia    A    G      0.5      1        2 
   5   chr5_86122056     AOna    A    G        0      0        2 
   5   chr5_86122056     ASom    A    G        0      0        2 
   5   chr5_86122056     HCab    A    G        0      0        2 
   5   chr5_86122056     HPrz    A    G        0      0        2 
   5   chr5_86122056     ZBoe    A    G        0      0        2 
   5   chr5_86122056     ZGre    A    G        0      0        2 
   5   chr5_86122056     ZHar    A    G        0      0        2 
   5   chr5_86122056   Sample    A    G        0      0        2 
   5   chr5_86124069     AAsi    T    G        0      0        2 
   5   chr5_86124069     AKia    T    G        0      0        2 
   5   chr5_86124069     AOna    T    G        0      0        2 
   5   chr5_86124069     ASom    T    G        0      0        2 
   5   chr5_86124069     HCab    T    G        0      0        2 
   5   chr5_86124069     HPrz    T    G      0.5      1        2 
   5   chr5_86124069     ZBoe    T    G        0      0        2 
   5   chr5_86124069     ZGre    T    G        0      0        2 
   5   chr5_86124069     ZHar    T    G        0      0        2 
   5   chr5_86124069   Sample    T    G        0      0        2 
   5   chr5_86124669     AAsi    T    C        0      0        2 
   5   chr5_86124669     AKia    T    C        0      0        2 
   5   chr5_86124669     AOna    T    C        0      0        2 
   5   chr5_86124669     ASom    T    C        0      0        2 
   5   chr5_86124669     HCab    T    C        0      0        2 
   5   chr5_86124669     HPrz    T    C        0      0        2 
   5   chr5_86124669     ZBoe    T    C        1      2        2 
   5   chr5_86124669     ZGre    T    C        0      0        2 
   5   chr5_86124669     ZHar    T    C        0      0        2 
   5   chr5_86124669   Sample    T    C        0      0        2 
   5   chr5_86126631     AAsi    G    A        0      0        2 
   5   chr5_86126631     AKia    G    A        0      0        2 
   5   chr5_86126631     AOna    G    A      0.5      1        2 
   5   chr5_86126631     ASom    G    A        0      0        2 
   5   chr5_86126631     HCab    G    A        0      0        2 
   5   chr5_86126631     HPrz    G    A        0      0        2 
   5   chr5_86126631     ZBoe    G    A        0      0        2 
   5   chr5_86126631     ZGre    G    A        0      0        2 
   5   chr5_86126631     ZHar    G    A        0      0        2 
   5   chr5_86126631   Sample    G    A        0      0        2 
   5   chr5_86127853     AAsi    T    C        0      0        2 
   5   chr5_86127853     AKia    T    C        0      0        2 
   5   chr5_86127853     AOna    T    C      0.5      1        2 
   5   chr5_86127853     ASom    T    C        0      0        2 
   5   chr5_86127853     HCab    T    C        0      0        2 
   5   chr5_86127853     HPrz    T    C        0      0        2 
   5   chr5_86127853     ZBoe    T    C      0.5      1        2 
   5   chr5_86127853     ZGre    T    C        0      0        2 
   5   chr5_86127853     ZHar    T    C        1      2        2 
   5   chr5_86127853   Sample    T    C        0      0        2 
   5   chr5_86132976     AAsi    A    G        0      0        2 
   5   chr5_86132976     AKia    A    G        0      0        2 
   5   chr5_86132976     AOna    A    G        0      0        2 
   5   chr5_86132976     ASom    A    G        0      0        2 
   5   chr5_86132976     HCab    A    G        0      0        2 
   5   chr5_86132976     HPrz    A    G        0      0        2 
   5   chr5_86132976     ZBoe    A    G      0.5      1        2 
   5   chr5_86132976     ZGre    A    G        0      0        2 
   5   chr5_86132976     ZHar    A    G        0      0        2 
   5   chr5_86132976   Sample    A    G        0      0        2 
   5   chr5_86135864     AAsi    C    T        0      0        2 
   5   chr5_86135864     AKia    C    T        0      0        2 
   5   chr5_86135864     AOna    C    T        0      0        2 
   5   chr5_86135864     ASom    C    T        0      0        2 
   5   chr5_86135864     HCab    C    T        1      2        2 
   5   chr5_86135864     HPrz    C    T        1      2        2 
   5   chr5_86135864     ZBoe    C    T        0      0        2 
   5   chr5_86135864     ZGre    C    T        0      0        2 
   5   chr5_86135864     ZHar    C    T        0      0        2 
   5   chr5_86135864   Sample    C    T        0      0        2 
   5   chr5_86138451     AAsi    T    C        0      0        2 
   5   chr5_86138451     AKia    T    C        1      2        2 
   5   chr5_86138451     AOna    T    C        0      0        2 
   5   chr5_86138451     ASom    T    C        0      0        2 
   5   chr5_86138451     HCab    T    C        0      0        2 
   5   chr5_86138451     HPrz    T    C        0      0        2 
   5   chr5_86138451     ZBoe    T    C        0      0        2 
   5   chr5_86138451     ZGre    T    C        0      0        2 
   5   chr5_86138451     ZHar    T    C        0      0        2 
   5   chr5_86138451   Sample    T    C        0      0        2 
   5   chr5_86149713     AAsi    G    T        0      0        2 
   5   chr5_86149713     AKia    G    T        0      0        2 
   5   chr5_86149713     AOna    G    T        0      0        2 
   5   chr5_86149713     ASom    G    T        0      0        2 
   5   chr5_86149713     HCab    G    T        0      0        2 
   5   chr5_86149713     HPrz    G    T        0      0        2 
   5   chr5_86149713     ZBoe    G    T        0      0        2 
   5   chr5_86149713     ZGre    G    T        0      0        2 
   5   chr5_86149713     ZHar    G    T        1      2        2 
   5   chr5_86149713   Sample    G    T        0      0        2 
   5   chr5_86153037     AAsi    C    T        0      0        2 
   5   chr5_86153037     AKia    C    T        0      0        2 
   5   chr5_86153037     AOna    C    T        0      0        2 
   5   chr5_86153037     ASom    C    T        0      0        2 
   5   chr5_86153037     HCab    C    T        0      0        2 
   5   chr5_86153037     HPrz    C    T        0      0        2 
   5   chr5_86153037     ZBoe    C    T        0      0        2 
   5   chr5_86153037     ZGre    C    T        0      0        2 
   5   chr5_86153037     ZHar    C    T        1      2        2 
   5   chr5_86153037   Sample    C    T        0      0        2 
   5   chr5_86157568     AAsi    T    C        0      0        2 
   5   chr5_86157568     AKia    T    C        0      0        2 
   5   chr5_86157568     AOna    T    C        0      0        2 
   5   chr5_86157568     ASom    T    C        0      0        2 
   5   chr5_86157568     HCab    T    C        0      0        2 
   5   chr5_86157568     HPrz    T    C        0      0        2 
   5   chr5_86157568     ZBoe    T    C        0      0        2 
   5   chr5_86157568     ZGre    T    C        1      2        2 
   5   chr5_86157568     ZHar    T    C        0      0        2 
   5   chr5_86157568   Sample    T    C        0      0        2 
   5   chr5_86171628     AAsi    T    C        0      0        2 
   5   chr5_86171628     AKia    T    C        0      0        2 
   5   chr5_86171628     AOna    T    C        0      0        2 
   5   chr5_86171628     ASom    T    C        0      0        2 
   5   chr5_86171628     HCab    T    C      0.5      1        2 
   5   chr5_86171628     HPrz    T    C        0      0        2 
   5   chr5_86171628     ZBoe    T    C        0      0        2 
   5   chr5_86171628     ZGre    T    C        0      0        2 
   5   chr5_86171628     ZHar    T    C        0      0        2 
   5   chr5_86171628   Sample    T    C        0      0        2 
   5   chr5_86180179     AAsi    C    G        0      0        2 
   5   chr5_86180179     AKia    C    G      0.5      1        2 
   5   chr5_86180179     AOna    C    G        0      0        2 
   5   chr5_86180179     ASom    C    G        0      0        2 
   5   chr5_86180179     HCab    C    G        0      0        2 
   5   chr5_86180179     HPrz    C    G        0      0        2 
   5   chr5_86180179     ZBoe    C    G        0      0        2 
   5   chr5_86180179     ZGre    C    G        0      0        2 
   5   chr5_86180179     ZHar    C    G        0      0        2 
   5   chr5_86180179   Sample    C    G        0      0        2 
   5   chr5_86188773     AAsi    T    C        0      0        2 
   5   chr5_86188773     AKia    T    C        0      0        2 
   5   chr5_86188773     AOna    T    C        0      0        2 
   5   chr5_86188773     ASom    T    C        0      0        2 
   5   chr5_86188773     HCab    T    C        1      2        2 
   5   chr5_86188773     HPrz    T    C        1      2        2 
   5   chr5_86188773     ZBoe    T    C        0      0        2 
   5   chr5_86188773     ZGre    T    C        0      0        2 
   5   chr5_86188773     ZHar    T    C        0      0        2 
   5   chr5_86188773   Sample    T    C        0      0        2 
   5   chr5_86189625     AAsi    G    A        0      0        2 
   5   chr5_86189625     AKia    G    A        0      0        2 
   5   chr5_86189625     AOna    G    A      0.5      1        2 
   5   chr5_86189625     ASom    G    A        0      0        2 
   5   chr5_86189625     HCab    G    A        0      0        2 
   5   chr5_86189625     HPrz    G    A        0      0        2 
   5   chr5_86189625     ZBoe    G    A        0      0        2 
   5   chr5_86189625     ZGre    G    A        0      0        2 
   5   chr5_86189625     ZHar    G    A        0      0        2 
   5   chr5_86189625   Sample    G    A        0      0        2 
   5   chr5_86194449     AAsi    G    T        0      0        2 
   5   chr5_86194449     AKia    G    T        0      0        2 
   5   chr5_86194449     AOna    G    T        0      0        2 
   5   chr5_86194449     ASom    G    T        0      0        2 
   5   chr5_86194449     HCab    G    T        0      0        2 
   5   chr5_86194449     HPrz    G    T        0      0        2 
   5   chr5_86194449     ZBoe    G    T        1      2        2 
   5   chr5_86194449     ZGre    G    T        0      0        2 
   5   chr5_86194449     ZHar    G    T        0      0        2 
   5   chr5_86194449   Sample    G    T        0      0        2 
   5   chr5_86196681     AAsi    C    T        0      0        2 
   5   chr5_86196681     AKia    C    T        0      0        2 
   5   chr5_86196681     AOna    C    T        0      0        2 
   5   chr5_86196681     ASom    C    T        0      0        2 
   5   chr5_86196681     HCab    C    T        1      2        2 
   5   chr5_86196681     HPrz    C    T        1      2        2 
   5   chr5_86196681     ZBoe    C    T        0      0        2 
   5   chr5_86196681     ZGre    C    T        0      0        2 
   5   chr5_86196681     ZHar    C    T        0      0        2 
   5   chr5_86196681   Sample    C    T        0      0        2 
   5   chr5_86199919     AAsi    A    G        0      0        2 
   5   chr5_86199919     AKia    A    G        0      0        2 
   5   chr5_86199919     AOna    A    G      0.5      1        2 
   5   chr5_86199919     ASom    A    G        0      0        2 
   5   chr5_86199919     HCab    A    G        0      0        2 
   5   chr5_86199919     HPrz    A    G        0      0        2 
   5   chr5_86199919     ZBoe    A    G        0      0        2 
   5   chr5_86199919     ZGre    A    G        0      0        2 
   5   chr5_86199919     ZHar    A    G        0      0        2 
   5   chr5_86199919   Sample    A    G        0      0        2 
   5   chr5_86206775     AAsi    A    G        0      0        2 
   5   chr5_86206775     AKia    A    G        0      0        2 
   5   chr5_86206775     AOna    A    G        0      0        2 
   5   chr5_86206775     ASom    A    G        0      0        2 
   5   chr5_86206775     HCab    A    G        1      2        2 
   5   chr5_86206775     HPrz    A    G        1      2        2 
   5   chr5_86206775     ZBoe    A    G        0      0        2 
   5   chr5_86206775     ZGre    A    G        0      0        2 
   5   chr5_86206775     ZHar    A    G        0      0        2 
   5   chr5_86206775   Sample    A    G        0      0        2 
   5   chr5_86212416     AAsi    A    G        0      0        2 
   5   chr5_86212416     AKia    A    G        0      0        2 
   5   chr5_86212416     AOna    A    G        0      0        2 
   5   chr5_86212416     ASom    A    G        0      0        2 
   5   chr5_86212416     HCab    A    G        1      2        2 
   5   chr5_86212416     HPrz    A    G        1      2        2 
   5   chr5_86212416     ZBoe    A    G        0      0        2 
   5   chr5_86212416     ZGre    A    G        0      0        2 
   5   chr5_86212416     ZHar    A    G        0      0        2 
   5   chr5_86212416   Sample    A    G        0      0        2 
   5   chr5_86212892     AAsi    G    A        0      0        2 
   5   chr5_86212892     AKia    G    A        0      0        2 
   5   chr5_86212892     AOna    G    A        0      0        2 
   5   chr5_86212892     ASom    G    A        0      0        2 
   5   chr5_86212892     HCab    G    A      0.5      1        2 
   5   chr5_86212892     HPrz    G    A      0.5      1        2 
   5   chr5_86212892     ZBoe    G    A        0      0        2 
   5   chr5_86212892     ZGre    G    A        0      0        2 
   5   chr5_86212892     ZHar    G    A        0      0        2 
   5   chr5_86212892   Sample    G    A        0      0        2 
   5   chr5_86216059     AAsi    A    G        0      0        2 
   5   chr5_86216059     AKia    A    G        0      0        2 
   5   chr5_86216059     AOna    A    G        0      0        2 
   5   chr5_86216059     ASom    A    G        0      0        2 
   5   chr5_86216059     HCab    A    G        0      0        2 
   5   chr5_86216059     HPrz    A    G        0      0        2 
   5   chr5_86216059     ZBoe    A    G      0.5      1        2 
   5   chr5_86216059     ZGre    A    G        0      0        2 
   5   chr5_86216059     ZHar    A    G        0      0        2 
   5   chr5_86216059   Sample    A    G        0      0        2 
   5   chr5_86217302     AAsi    G    T        0      0        2 
   5   chr5_86217302     AKia    G    T      0.5      1        2 
   5   chr5_86217302     AOna    G    T        0      0        2 
   5   chr5_86217302     ASom    G    T        0      0        2 
   5   chr5_86217302     HCab    G    T        0      0        2 
   5   chr5_86217302     HPrz    G    T        0      0        2 
   5   chr5_86217302     ZBoe    G    T        0      0        2 
   5   chr5_86217302     ZGre    G    T        0      0        2 
   5   chr5_86217302     ZHar    G    T        0      0        2 
   5   chr5_86217302   Sample    G    T        0      0        2 
   5   chr5_86227399     AAsi    C    T        0      0        2 
   5   chr5_86227399     AKia    C    T        0      0        2 
   5   chr5_86227399     AOna    C    T        0      0        2 
   5   chr5_86227399     ASom    C    T        0      0        2 
   5   chr5_86227399     HCab    C    T        0      0        2 
   5   chr5_86227399     HPrz    C    T        0      0        2 
   5   chr5_86227399     ZBoe    C    T      0.5      1        2 
   5   chr5_86227399     ZGre    C    T        0      0        2 
   5   chr5_86227399     ZHar    C    T        0      0        2 
   5   chr5_86227399   Sample    C    T        0      0        2 
   5   chr5_86234421     AAsi    C    T        0      0        2 
   5   chr5_86234421     AKia    C    T        0      0        2 
   5   chr5_86234421     AOna    C    T        0      0        2 
   5   chr5_86234421     ASom    C    T        0      0        2 
   5   chr5_86234421     HCab    C    T        1      2        2 
   5   chr5_86234421     HPrz    C    T        1      2        2 
   5   chr5_86234421     ZBoe    C    T        0      0        2 
   5   chr5_86234421     ZGre    C    T        0      0        2 
   5   chr5_86234421     ZHar    C    T        0      0        2 
   5   chr5_86234421   Sample    C    T        0      0        2 
   5   chr5_86241492     AAsi    A    G        0      0        2 
   5   chr5_86241492     AKia    A    G        0      0        2 
   5   chr5_86241492     AOna    A    G        0      0        2 
   5   chr5_86241492     ASom    A    G        0      0        2 
   5   chr5_86241492     HCab    A    G        0      0        2 
   5   chr5_86241492     HPrz    A    G      0.5      1        2 
   5   chr5_86241492     ZBoe    A    G        0      0        2 
   5   chr5_86241492     ZGre    A    G        0      0        2 
   5   chr5_86241492     ZHar    A    G        0      0        2 
   5   chr5_86241492   Sample    A    G        0      0        2 
   5   chr5_86242167     AAsi    G    A        0      0        2 
   5   chr5_86242167     AKia    G    A        0      0        2 
   5   chr5_86242167     AOna    G    A        0      0        2 
   5   chr5_86242167     ASom    G    A        0      0        2 
   5   chr5_86242167     HCab    G    A        0      0        2 
   5   chr5_86242167     HPrz    G    A        0      0        2 
   5   chr5_86242167     ZBoe    G    A        0      0        2 
   5   chr5_86242167     ZGre    G    A        1      2        2 
   5   chr5_86242167     ZHar    G    A        0      0        2 
   5   chr5_86242167   Sample    G    A        0      0        2 
   5   chr5_86249262     AAsi    G    C        0      0        2 
   5   chr5_86249262     AKia    G    C        0      0        2 
   5   chr5_86249262     AOna    G    C        0      0        2 
   5   chr5_86249262     ASom    G    C        0      0        2 
   5   chr5_86249262     HCab    G    C        0      0        2 
   5   chr5_86249262     HPrz    G    C      0.5      1        2 
   5   chr5_86249262     ZBoe    G    C        0      0        2 
   5   chr5_86249262     ZGre    G    C        0      0        2 
   5   chr5_86249262     ZHar    G    C        0      0        2 
   5   chr5_86249262   Sample    G    C        0      0        2 
   5   chr5_86249620     AAsi    C    A        0      0        2 
   5   chr5_86249620     AKia    C    A        0      0        2 
   5   chr5_86249620     AOna    C    A        0      0        2 
   5   chr5_86249620     ASom    C    A        0      0        2 
   5   chr5_86249620     HCab    C    A        0      0        2 
   5   chr5_86249620     HPrz    C    A        0      0        2 
   5   chr5_86249620     ZBoe    C    A        0      0        2 
   5   chr5_86249620     ZGre    C    A        1      2        2 
   5   chr5_86249620     ZHar    C    A        0      0        2 
   5   chr5_86249620   Sample    C    A        0      0        2 
   5   chr5_86264383     AAsi    T    C        0      0        2 
   5   chr5_86264383     AKia    T    C        0      0        2 
   5   chr5_86264383     AOna    T    C        0      0        2 
   5   chr5_86264383     ASom    T    C        0      0        2 
   5   chr5_86264383     HCab    T    C        0      0        2 
   5   chr5_86264383     HPrz    T    C        0      0        2 
   5   chr5_86264383     ZBoe    T    C        0      0        2 
   5   chr5_86264383     ZGre    T    C        1      2        2 
   5   chr5_86264383     ZHar    T    C        0      0        2 
   5   chr5_86264383   Sample    T    C        0      0        2 
   5   chr5_86268051     AAsi    T    G        0      0        2 
   5   chr5_86268051     AKia    T    G        0      0        2 
   5   chr5_86268051     AOna    T    G        0      0        2 
   5   chr5_86268051     ASom    T    G        0      0        2 
   5   chr5_86268051     HCab    T    G        0      0        2 
   5   chr5_86268051     HPrz    T    G        0      0        2 
   5   chr5_86268051     ZBoe    T    G      0.5      1        2 
   5   chr5_86268051     ZGre    T    G        0      0        2 
   5   chr5_86268051     ZHar    T    G        0      0        2 
   5   chr5_86268051   Sample    T    G        0      0        2 
   5   chr5_86269252     AAsi    T    C        0      0        2 
   5   chr5_86269252     AKia    T    C        0      0        2 
   5   chr5_86269252     AOna    T    C        0      0        2 
   5   chr5_86269252     ASom    T    C        0      0        2 
   5   chr5_86269252     HCab    T    C        0      0        2 
   5   chr5_86269252     HPrz    T    C        0      0        2 
   5   chr5_86269252     ZBoe    T    C        0      0        2 
   5   chr5_86269252     ZGre    T    C        0      0        2 
   5   chr5_86269252     ZHar    T    C        1      2        2 
   5   chr5_86269252   Sample    T    C        0      0        2 
   5   chr5_86270464     AAsi    C    G        0      0        2 
   5   chr5_86270464     AKia    C    G        0      0        2 
   5   chr5_86270464     AOna    C    G        0      0        2 
   5   chr5_86270464     ASom    C    G        0      0        2 
   5   chr5_86270464     HCab    C    G        0      0        2 
   5   chr5_86270464     HPrz    C    G        0      0        2 
   5   chr5_86270464     ZBoe    C    G        0      0        2 
   5   chr5_86270464     ZGre    C    G        0      0        2 
   5   chr5_86270464     ZHar    C    G        1      2        2 
   5   chr5_86270464   Sample    C    G        0      0        2 
   5   chr5_86272224     AAsi    T    C        0      0        2 
   5   chr5_86272224     AKia    T    C        0      0        2 
   5   chr5_86272224     AOna    T    C        0      0        2 
   5   chr5_86272224     ASom    T    C        0      0        2 
   5   chr5_86272224     HCab    T    C        1      2        2 
   5   chr5_86272224     HPrz    T    C        1      2        2 
   5   chr5_86272224     ZBoe    T    C        0      0        2 
   5   chr5_86272224     ZGre    T    C        0      0        2 
   5   chr5_86272224     ZHar    T    C        0      0        2 
   5   chr5_86272224   Sample    T    C        0      0        2 
   5   chr5_86286017     AAsi    G    C        0      0        2 
   5   chr5_86286017     AKia    G    C        0      0        2 
   5   chr5_86286017     AOna    G    C        0      0        2 
   5   chr5_86286017     ASom    G    C        0      0        2 
   5   chr5_86286017     HCab    G    C      0.5      1        2 
   5   chr5_86286017     HPrz    G    C        0      0        2 
   5   chr5_86286017     ZBoe    G    C        0      0        2 
   5   chr5_86286017     ZGre    G    C        0      0        2 
   5   chr5_86286017     ZHar    G    C        0      0        2 
   5   chr5_86286017   Sample    G    C        0      0        2 
   5   chr5_86292614     AAsi    C    A        0      0        2 
   5   chr5_86292614     AKia    C    A      0.5      1        2 
   5   chr5_86292614     AOna    C    A      0.5      1        2 
   5   chr5_86292614     ASom    C    A        0      0        2 
   5   chr5_86292614     HCab    C    A        0      0        2 
   5   chr5_86292614     HPrz    C    A        0      0        2 
   5   chr5_86292614     ZBoe    C    A        0      0        2 
   5   chr5_86292614     ZGre    C    A        0      0        2 
   5   chr5_86292614     ZHar    C    A        0      0        2 
   5   chr5_86292614   Sample    C    A        0      0        2 
   5   chr5_86294281     AAsi    G    A        0      0        2 
   5   chr5_86294281     AKia    G    A        0      0        2 
   5   chr5_86294281     AOna    G    A        0      0        2 
   5   chr5_86294281     ASom    G    A        0      0        2 
   5   chr5_86294281     HCab    G    A      0.5      1        2 
   5   chr5_86294281     HPrz    G    A        0      0        2 
   5   chr5_86294281     ZBoe    G    A        0      0        2 
   5   chr5_86294281     ZGre    G    A        0      0        2 
   5   chr5_86294281     ZHar    G    A        0      0        2 
   5   chr5_86294281   Sample    G    A        0      0        2 
   5   chr5_86297621     AAsi    A    C        0      0        2 
   5   chr5_86297621     AKia    A    C        0      0        2 
   5   chr5_86297621     AOna    A    C        0      0        2 
   5   chr5_86297621     ASom    A    C        0      0        2 
   5   chr5_86297621     HCab    A    C        0      0        2 
   5   chr5_86297621     HPrz    A    C        1      2        2 
   5   chr5_86297621     ZBoe    A    C        0      0        2 
   5   chr5_86297621     ZGre    A    C        0      0        2 
   5   chr5_86297621     ZHar    A    C        0      0        2 
   5   chr5_86297621   Sample    A    C        0      0        2 
   5   chr5_86313100     AAsi    C    T        0      0        2 
   5   chr5_86313100     AKia    C    T        0      0        2 
   5   chr5_86313100     AOna    C    T        0      0        2 
   5   chr5_86313100     ASom    C    T        0      0        2 
   5   chr5_86313100     HCab    C    T        0      0        2 
   5   chr5_86313100     HPrz    C    T        0      0        2 
   5   chr5_86313100     ZBoe    C    T      0.5      1        2 
   5   chr5_86313100     ZGre    C    T        0      0        2 
   5   chr5_86313100     ZHar    C    T        0      0        2 
   5   chr5_86313100   Sample    C    T        0      0        2 
   5   chr5_86317209     AAsi    T    A        0      0        2 
   5   chr5_86317209     AKia    T    A        0      0        2 
   5   chr5_86317209     AOna    T    A        0      0        2 
   5   chr5_86317209     ASom    T    A        0      0        2 
   5   chr5_86317209     HCab    T    A        0      0        2 
   5   chr5_86317209     HPrz    T    A        0      0        2 
   5   chr5_86317209     ZBoe    T    A        0      0        2 
   5   chr5_86317209     ZGre    T    A      0.5      1        2 
   5   chr5_86317209     ZHar    T    A        0      0        2 
   5   chr5_86317209   Sample    T    A        0      0        2 
   5   chr5_86320203     AAsi    C    T        0      0        2 
   5   chr5_86320203     AKia    C    T        0      0        2 
   5   chr5_86320203     AOna    C    T        0      0        2 
   5   chr5_86320203     ASom    C    T        0      0        2 
   5   chr5_86320203     HCab    C    T        0      0        2 
   5   chr5_86320203     HPrz    C    T        0      0        2 
   5   chr5_86320203     ZBoe    C    T        0      0        2 
   5   chr5_86320203     ZGre    C    T        0      0        2 
   5   chr5_86320203     ZHar    C    T      0.5      1        2 
   5   chr5_86320203   Sample    C    T        0      0        2 
   5   chr5_86322243     AAsi    T    C        0      0        2 
   5   chr5_86322243     AKia    T    C        0      0        2 
   5   chr5_86322243     AOna    T    C        0      0        2 
   5   chr5_86322243     ASom    T    C        0      0        2 
   5   chr5_86322243     HCab    T    C        0      0        2 
   5   chr5_86322243     HPrz    T    C        0      0        2 
   5   chr5_86322243     ZBoe    T    C        1      2        2 
   5   chr5_86322243     ZGre    T    C        1      2        2 
   5   chr5_86322243     ZHar    T    C        1      2        2 
   5   chr5_86322243   Sample    T    C        0      0        2 
   5   chr5_86325461     AAsi    C    T        0      0        2 
   5   chr5_86325461     AKia    C    T        0      0        2 
   5   chr5_86325461     AOna    C    T      0.5      1        2 
   5   chr5_86325461     ASom    C    T        0      0        2 
   5   chr5_86325461     HCab    C    T        0      0        2 
   5   chr5_86325461     HPrz    C    T        0      0        2 
   5   chr5_86325461     ZBoe    C    T        0      0        2 
   5   chr5_86325461     ZGre    C    T        0      0        2 
   5   chr5_86325461     ZHar    C    T        0      0        2 
   5   chr5_86325461   Sample    C    T        0      0        2 
   5   chr5_86329369     AAsi    G    A        0      0        2 
   5   chr5_86329369     AKia    G    A        0      0        2 
   5   chr5_86329369     AOna    G    A        0      0        2 
   5   chr5_86329369     ASom    G    A        0      0        2 
   5   chr5_86329369     HCab    G    A        1      2        2 
   5   chr5_86329369     HPrz    G    A        1      2        2 
   5   chr5_86329369     ZBoe    G    A        0      0        2 
   5   chr5_86329369     ZGre    G    A        0      0        2 
   5   chr5_86329369     ZHar    G    A        0      0        2 
   5   chr5_86329369   Sample    G    A        0      0        2 
   5   chr5_86330422     AAsi    C    A        0      0        2 
   5   chr5_86330422     AKia    C    A        0      0        2 
   5   chr5_86330422     AOna    C    A        0      0        2 
   5   chr5_86330422     ASom    C    A        0      0        2 
   5   chr5_86330422     HCab    C    A        0      0        2 
   5   chr5_86330422     HPrz    C    A        0      0        2 
   5   chr5_86330422     ZBoe    C    A        0      0        2 
   5   chr5_86330422     ZGre    C    A      0.5      1        2 
   5   chr5_86330422     ZHar    C    A        0      0        2 
   5   chr5_86330422   Sample    C    A        0      0        2 
   5   chr5_86332828     AAsi    G    C        0      0        2 
   5   chr5_86332828     AKia    G    C        0      0        2 
   5   chr5_86332828     AOna    G    C        0      0        2 
   5   chr5_86332828     ASom    G    C        0      0        2 
   5   chr5_86332828     HCab    G    C        0      0        2 
   5   chr5_86332828     HPrz    G    C        0      0        2 
   5   chr5_86332828     ZBoe    G    C        0      0        2 
   5   chr5_86332828     ZGre    G    C      0.5      1        2 
   5   chr5_86332828     ZHar    G    C        0      0        2 
   5   chr5_86332828   Sample    G    C        0      0        2 
   5   chr5_86332990     AAsi    A    G        0      0        2 
   5   chr5_86332990     AKia    A    G        0      0        2 
   5   chr5_86332990     AOna    A    G        0      0        2 
   5   chr5_86332990     ASom    A    G        0      0        2 
   5   chr5_86332990     HCab    A    G        0      0        2 
   5   chr5_86332990     HPrz    A    G        0      0        2 
   5   chr5_86332990     ZBoe    A    G        0      0        2 
   5   chr5_86332990     ZGre    A    G      0.5      1        2 
   5   chr5_86332990     ZHar    A    G        0      0        2 
   5   chr5_86332990   Sample    A    G        0      0        2 
   5   chr5_86334209     AAsi    A    C        0      0        2 
   5   chr5_86334209     AKia    A    C        0      0        2 
   5   chr5_86334209     AOna    A    C        0      0        2 
   5   chr5_86334209     ASom    A    C        0      0        2 
   5   chr5_86334209     HCab    A    C        0      0        2 
   5   chr5_86334209     HPrz    A    C        0      0        2 
   5   chr5_86334209     ZBoe    A    C        0      0        2 
   5   chr5_86334209     ZGre    A    C      0.5      1        2 
   5   chr5_86334209     ZHar    A    C        0      0        2 
   5   chr5_86334209   Sample    A    C        0      0        2 
   5   chr5_86341521     AAsi    C    T        0      0        2 
   5   chr5_86341521     AKia    C    T        1      2        2 
   5   chr5_86341521     AOna    C    T        1      2        2 
   5   chr5_86341521     ASom    C    T        0      0        2 
   5   chr5_86341521     HCab    C    T        0      0        2 
   5   chr5_86341521     HPrz    C    T        0      0        2 
   5   chr5_86341521     ZBoe    C    T        0      0        2 
   5   chr5_86341521     ZGre    C    T        0      0        2 
   5   chr5_86341521     ZHar    C    T        0      0        2 
   5   chr5_86341521   Sample    C    T        0      0        2 
   5   chr5_86351660     AAsi    T    C        0      0        2 
   5   chr5_86351660     AKia    T    C        0      0        2 
   5   chr5_86351660     AOna    T    C        0      0        2 
   5   chr5_86351660     ASom    T    C        0      0        2 
   5   chr5_86351660     HCab    T    C        0      0        2 
   5   chr5_86351660     HPrz    T    C        0      0        2 
   5   chr5_86351660     ZBoe    T    C        0      0        2 
   5   chr5_86351660     ZGre    T    C        0      0        2 
   5   chr5_86351660     ZHar    T    C        1      2        2 
   5   chr5_86351660   Sample    T    C        0      0        2 
   5   chr5_86355536     AAsi    C    T        0      0        2 
   5   chr5_86355536     AKia    C    T        0      0        2 
   5   chr5_86355536     AOna    C    T        0      0        2 
   5   chr5_86355536     ASom    C    T        0      0        2 
   5   chr5_86355536     HCab    C    T        1      2        2 
   5   chr5_86355536     HPrz    C    T        1      2        2 
   5   chr5_86355536     ZBoe    C    T        0      0        2 
   5   chr5_86355536     ZGre    C    T        0      0        2 
   5   chr5_86355536     ZHar    C    T        0      0        2 
   5   chr5_86355536   Sample    C    T        0      0        2 
   5   chr5_86362047     AAsi    G    A        0      0        2 
   5   chr5_86362047     AKia    G    A        0      0        2 
   5   chr5_86362047     AOna    G    A        0      0        2 
   5   chr5_86362047     ASom    G    A        0      0        2 
   5   chr5_86362047     HCab    G    A        0      0        2 
   5   chr5_86362047     HPrz    G    A        0      0        2 
   5   chr5_86362047     ZBoe    G    A        1      2        2 
   5   chr5_86362047     ZGre    G    A        0      0        2 
   5   chr5_86362047     ZHar    G    A        0      0        2 
   5   chr5_86362047   Sample    G    A        0      0        2 
   5   chr5_86367836     AAsi    T    C        0      0        2 
   5   chr5_86367836     AKia    T    C      0.5      1        2 
   5   chr5_86367836     AOna    T    C        0      0        2 
   5   chr5_86367836     ASom    T    C        0      0        2 
   5   chr5_86367836     HCab    T    C        0      0        2 
   5   chr5_86367836     HPrz    T    C        0      0        2 
   5   chr5_86367836     ZBoe    T    C        0      0        2 
   5   chr5_86367836     ZGre    T    C        0      0        2 
   5   chr5_86367836     ZHar    T    C        0      0        2 
   5   chr5_86367836   Sample    T    C        0      0        2 
   5   chr5_86375197     AAsi    A    T        0      0        2 
   5   chr5_86375197     AKia    A    T        0      0        2 
   5   chr5_86375197     AOna    A    T        0      0        2 
   5   chr5_86375197     ASom    A    T        0      0        2 
   5   chr5_86375197     HCab    A    T        0      0        2 
   5   chr5_86375197     HPrz    A    T        0      0        2 
   5   chr5_86375197     ZBoe    A    T      0.5      1        2 
   5   chr5_86375197     ZGre    A    T        0      0        2 
   5   chr5_86375197     ZHar    A    T        0      0        2 
   5   chr5_86375197   Sample    A    T        0      0        2 
   5   chr5_86379143     AAsi    C    T        0      0        2 
   5   chr5_86379143     AKia    C    T        0      0        2 
   5   chr5_86379143     AOna    C    T      0.5      1        2 
   5   chr5_86379143     ASom    C    T        0      0        2 
   5   chr5_86379143     HCab    C    T        0      0        2 
   5   chr5_86379143     HPrz    C    T        0      0        2 
   5   chr5_86379143     ZBoe    C    T        0      0        2 
   5   chr5_86379143     ZGre    C    T        0      0        2 
   5   chr5_86379143     ZHar    C    T        0      0        2 
   5   chr5_86379143   Sample    C    T        0      0        2 
   5   chr5_86382312     AAsi    C    G        0      0        2 
   5   chr5_86382312     AKia    C    G        0      0        2 
   5   chr5_86382312     AOna    C    G        0      0        2 
   5   chr5_86382312     ASom    C    G        1      2        2 
   5   chr5_86382312     HCab    C    G        0      0        2 
   5   chr5_86382312     HPrz    C    G        0      0        2 
   5   chr5_86382312     ZBoe    C    G        0      0        2 
   5   chr5_86382312     ZGre    C    G        0      0        2 
   5   chr5_86382312     ZHar    C    G        0      0        2 
   5   chr5_86382312   Sample    C    G        0      0        2 
   5   chr5_86382478     AAsi    A    G        0      0        2 
   5   chr5_86382478     AKia    A    G        0      0        2 
   5   chr5_86382478     AOna    A    G        0      0        2 
   5   chr5_86382478     ASom    A    G        0      0        2 
   5   chr5_86382478     HCab    A    G        0      0        2 
   5   chr5_86382478     HPrz    A    G        0      0        2 
   5   chr5_86382478     ZBoe    A    G      0.5      1        2 
   5   chr5_86382478     ZGre    A    G        0      0        2 
   5   chr5_86382478     ZHar    A    G        0      0        2 
   5   chr5_86382478   Sample    A    G        0      0        2 
   5   chr5_86384175     AAsi    A    G        0      0        2 
   5   chr5_86384175     AKia    A    G        0      0        2 
   5   chr5_86384175     AOna    A    G        0      0        2 
   5   chr5_86384175     ASom    A    G        0      0        2 
   5   chr5_86384175     HCab    A    G        1      2        2 
   5   chr5_86384175     HPrz    A    G        1      2        2 
   5   chr5_86384175     ZBoe    A    G        0      0        2 
   5   chr5_86384175     ZGre    A    G        0      0        2 
   5   chr5_86384175     ZHar    A    G        0      0        2 
   5   chr5_86384175   Sample    A    G        0      0        2 
   5   chr5_86388313     AAsi    T    C        0      0        2 
   5   chr5_86388313     AKia    T    C        0      0        2 
   5   chr5_86388313     AOna    T    C        0      0        2 
   5   chr5_86388313     ASom    T    C        0      0        2 
   5   chr5_86388313     HCab    T    C        1      2        2 
   5   chr5_86388313     HPrz    T    C        1      2        2 
   5   chr5_86388313     ZBoe    T    C        0      0        2 
   5   chr5_86388313     ZGre    T    C        0      0        2 
   5   chr5_86388313     ZHar    T    C        0      0        2 
   5   chr5_86388313   Sample    T    C        0      0        2 
   5   chr5_86388739     AAsi    A    G        0      0        2 
   5   chr5_86388739     AKia    A    G        0      0        2 
   5   chr5_86388739     AOna    A    G      0.5      1        2 
   5   chr5_86388739     ASom    A    G        0      0        2 
   5   chr5_86388739     HCab    A    G        0      0        2 
   5   chr5_86388739     HPrz    A    G        0      0        2 
   5   chr5_86388739     ZBoe    A    G        0      0        2 
   5   chr5_86388739     ZGre    A    G        0      0        2 
   5   chr5_86388739     ZHar    A    G        0      0        2 
   5   chr5_86388739   Sample    A    G        0      0        2 
   5   chr5_86389324     AAsi    C    T        0      0        2 
   5   chr5_86389324     AKia    C    T        0      0        2 
   5   chr5_86389324     AOna    C    T        0      0        2 
   5   chr5_86389324     ASom    C    T        0      0        2 
   5   chr5_86389324     HCab    C    T        1      2        2 
   5   chr5_86389324     HPrz    C    T      0.5      1        2 
   5   chr5_86389324     ZBoe    C    T        0      0        2 
   5   chr5_86389324     ZGre    C    T        0      0        2 
   5   chr5_86389324     ZHar    C    T        0      0        2 
   5   chr5_86389324   Sample    C    T        0      0        2 
   5   chr5_86390394     AAsi    T    C        0      0        2 
   5   chr5_86390394     AKia    T    C        0      0        2 
   5   chr5_86390394     AOna    T    C        0      0        2 
   5   chr5_86390394     ASom    T    C        0      0        2 
   5   chr5_86390394     HCab    T    C        1      2        2 
   5   chr5_86390394     HPrz    T    C        1      2        2 
   5   chr5_86390394     ZBoe    T    C        0      0        2 
   5   chr5_86390394     ZGre    T    C        0      0        2 
   5   chr5_86390394     ZHar    T    C        0      0        2 
   5   chr5_86390394   Sample    T    C        0      0        2 
   5   chr5_86395880     AAsi    C    A        0      0        2 
   5   chr5_86395880     AKia    C    A        0      0        2 
   5   chr5_86395880     AOna    C    A        0      0        2 
   5   chr5_86395880     ASom    C    A        0      0        2 
   5   chr5_86395880     HCab    C    A        0      0        2 
   5   chr5_86395880     HPrz    C    A        0      0        2 
   5   chr5_86395880     ZBoe    C    A        0      0        2 
   5   chr5_86395880     ZGre    C    A        0      0        2 
   5   chr5_86395880     ZHar    C    A      0.5      1        2 
   5   chr5_86395880   Sample    C    A        0      0        2 
   5   chr5_86395933     AAsi    A    G        0      0        2 
   5   chr5_86395933     AKia    A    G        0      0        2 
   5   chr5_86395933     AOna    A    G        0      0        2 
   5   chr5_86395933     ASom    A    G        0      0        2 
   5   chr5_86395933     HCab    A    G        1      2        2 
   5   chr5_86395933     HPrz    A    G        1      2        2 
   5   chr5_86395933     ZBoe    A    G        0      0        2 
   5   chr5_86395933     ZGre    A    G        0      0        2 
   5   chr5_86395933     ZHar    A    G        0      0        2 
   5   chr5_86395933   Sample    A    G        0      0        2 
   5   chr5_86397508     AAsi    A    T        0      0        2 
   5   chr5_86397508     AKia    A    T        0      0        2 
   5   chr5_86397508     AOna    A    T        0      0        2 
   5   chr5_86397508     ASom    A    T        0      0        2 
   5   chr5_86397508     HCab    A    T        0      0        2 
   5   chr5_86397508     HPrz    A    T      0.5      1        2 
   5   chr5_86397508     ZBoe    A    T        0      0        2 
   5   chr5_86397508     ZGre    A    T        0      0        2 
   5   chr5_86397508     ZHar    A    T        0      0        2 
   5   chr5_86397508   Sample    A    T        0      0        2 
   5   chr5_86402168     AAsi    T    C        0      0        2 
   5   chr5_86402168     AKia    T    C        0      0        2 
   5   chr5_86402168     AOna    T    C        0      0        2 
   5   chr5_86402168     ASom    T    C        0      0        2 
   5   chr5_86402168     HCab    T    C        0      0        2 
   5   chr5_86402168     HPrz    T    C        0      0        2 
   5   chr5_86402168     ZBoe    T    C        0      0        2 
   5   chr5_86402168     ZGre    T    C        0      0        2 
   5   chr5_86402168     ZHar    T    C      0.5      1        2 
   5   chr5_86402168   Sample    T    C        0      0        2 
   5   chr5_86403706     AAsi    G    A        0      0        2 
   5   chr5_86403706     AKia    G    A        0      0        2 
   5   chr5_86403706     AOna    G    A        0      0        2 
   5   chr5_86403706     ASom    G    A        0      0        2 
   5   chr5_86403706     HCab    G    A        0      0        2 
   5   chr5_86403706     HPrz    G    A        0      0        2 
   5   chr5_86403706     ZBoe    G    A      0.5      1        2 
   5   chr5_86403706     ZGre    G    A        0      0        2 
   5   chr5_86403706     ZHar    G    A        0      0        2 
   5   chr5_86403706   Sample    G    A        0      0        2 
   5   chr5_86409002     AAsi    A    G      0.5      1        2 
   5   chr5_86409002     AKia    A    G        0      0        2 
   5   chr5_86409002     AOna    A    G        0      0        2 
   5   chr5_86409002     ASom    A    G        0      0        2 
   5   chr5_86409002     HCab    A    G        0      0        2 
   5   chr5_86409002     HPrz    A    G        0      0        2 
   5   chr5_86409002     ZBoe    A    G        0      0        2 
   5   chr5_86409002     ZGre    A    G        0      0        2 
   5   chr5_86409002     ZHar    A    G        0      0        2 
   5   chr5_86409002   Sample    A    G        0      0        2 
   5   chr5_86409983     AAsi    C    G        0      0        2 
   5   chr5_86409983     AKia    C    G        0      0        2 
   5   chr5_86409983     AOna    C    G        0      0        2 
   5   chr5_86409983     ASom    C    G        0      0        2 
   5   chr5_86409983     HCab    C    G        1      2        2 
   5   chr5_86409983     HPrz    C    G        1      2        2 
   5   chr5_86409983     ZBoe    C    G        0      0        2 
   5   chr5_86409983     ZGre    C    G        0      0        2 
   5   chr5_86409983     ZHar    C    G        0      0        2 
   5   chr5_86409983   Sample    C    G        0      0        2 
   5   chr5_86412828     AAsi    A    G        0      0        2 
   5   chr5_86412828     AKia    A    G      0.5      1        2 
   5   chr5_86412828     AOna    A    G        0      0        2 
   5   chr5_86412828     ASom    A    G        0      0        2 
   5   chr5_86412828     HCab    A    G        0      0        2 
   5   chr5_86412828     HPrz    A    G        0      0        2 
   5   chr5_86412828     ZBoe    A    G        0      0        2 
   5   chr5_86412828     ZGre    A    G        0      0        2 
   5   chr5_86412828     ZHar    A    G        0      0        2 
   5   chr5_86412828   Sample    A    G        0      0        2 
   5   chr5_86415462     AAsi    G    A        0      0        2 
   5   chr5_86415462     AKia    G    A        0      0        2 
   5   chr5_86415462     AOna    G    A        0      0        2 
   5   chr5_86415462     ASom    G    A        0      0        2 
   5   chr5_86415462     HCab    G    A        0      0        2 
   5   chr5_86415462     HPrz    G    A        0      0        2 
   5   chr5_86415462     ZBoe    G    A      0.5      1        2 
   5   chr5_86415462     ZGre    G    A        0      0        2 
   5   chr5_86415462     ZHar    G    A        0      0        2 
   5   chr5_86415462   Sample    G    A        0      0        2 
   5   chr5_86419226     AAsi    G    C        0      0        2 
   5   chr5_86419226     AKia    G    C        0      0        2 
   5   chr5_86419226     AOna    G    C        0      0        2 
   5   chr5_86419226     ASom    G    C        0      0        2 
   5   chr5_86419226     HCab    G    C        0      0        2 
   5   chr5_86419226     HPrz    G    C      0.5      1        2 
   5   chr5_86419226     ZBoe    G    C        0      0        2 
   5   chr5_86419226     ZGre    G    C        0      0        2 
   5   chr5_86419226     ZHar    G    C        0      0        2 
   5   chr5_86419226   Sample    G    C        0      0        2 
   5   chr5_86420575     AAsi    C    T        0      0        2 
   5   chr5_86420575     AKia    C    T      0.5      1        2 
   5   chr5_86420575     AOna    C    T        1      2        2 
   5   chr5_86420575     ASom    C    T        0      0        2 
   5   chr5_86420575     HCab    C    T        0      0        2 
   5   chr5_86420575     HPrz    C    T        0      0        2 
   5   chr5_86420575     ZBoe    C    T        0      0        2 
   5   chr5_86420575     ZGre    C    T        0      0        2 
   5   chr5_86420575     ZHar    C    T        0      0        2 
   5   chr5_86420575   Sample    C    T        0      0        2 
   5   chr5_86421668     AAsi    T    C        0      0        2 
   5   chr5_86421668     AKia    T    C        0      0        2 
   5   chr5_86421668     AOna    T    C        0      0        2 
   5   chr5_86421668     ASom    T    C        0      0        2 
   5   chr5_86421668     HCab    T    C        1      2        2 
   5   chr5_86421668     HPrz    T    C        1      2        2 
   5   chr5_86421668     ZBoe    T    C        0      0        2 
   5   chr5_86421668     ZGre    T    C        0      0        2 
   5   chr5_86421668     ZHar    T    C        0      0        2 
   5   chr5_86421668   Sample    T    C        0      0        2 
   5   chr5_86445468     AAsi    T    C        0      0        2 
   5   chr5_86445468     AKia    T    C        0      0        2 
   5   chr5_86445468     AOna    T    C        0      0        2 
   5   chr5_86445468     ASom    T    C        0      0        2 
   5   chr5_86445468     HCab    T    C        0      0        2 
   5   chr5_86445468     HPrz    T    C        0      0        2 
   5   chr5_86445468     ZBoe    T    C        0      0        2 
   5   chr5_86445468     ZGre    T    C        0      0        2 
   5   chr5_86445468     ZHar    T    C      0.5      1        2 
   5   chr5_86445468   Sample    T    C        0      0        2 
   5   chr5_86447045     AAsi    C    T        0      0        2 
   5   chr5_86447045     AKia    C    T        0      0        2 
   5   chr5_86447045     AOna    C    T        0      0        2 
   5   chr5_86447045     ASom    C    T        0      0        2 
   5   chr5_86447045     HCab    C    T        1      2        2 
   5   chr5_86447045     HPrz    C    T        1      2        2 
   5   chr5_86447045     ZBoe    C    T        0      0        2 
   5   chr5_86447045     ZGre    C    T        0      0        2 
   5   chr5_86447045     ZHar    C    T        0      0        2 
   5   chr5_86447045   Sample    C    T        0      0        2 
   5   chr5_86447698     AAsi    T    C        0      0        2 
   5   chr5_86447698     AKia    T    C      0.5      1        2 
   5   chr5_86447698     AOna    T    C      0.5      1        2 
   5   chr5_86447698     ASom    T    C        0      0        2 
   5   chr5_86447698     HCab    T    C        0      0        2 
   5   chr5_86447698     HPrz    T    C        0      0        2 
   5   chr5_86447698     ZBoe    T    C        0      0        2 
   5   chr5_86447698     ZGre    T    C        0      0        2 
   5   chr5_86447698     ZHar    T    C        0      0        2 
   5   chr5_86447698   Sample    T    C        0      0        2 
   5   chr5_86449083     AAsi    T    C        0      0        2 
   5   chr5_86449083     AKia    T    C        0      0        2 
   5   chr5_86449083     AOna    T    C        0      0        2 
   5   chr5_86449083     ASom    T    C        0      0        2 
   5   chr5_86449083     HCab    T    C        0      0        2 
   5   chr5_86449083     HPrz    T    C        0      0        2 
   5   chr5_86449083     ZBoe    T    C        0      0        2 
   5   chr5_86449083     ZGre    T    C        1      2        2 
   5   chr5_86449083     ZHar    T    C        0      0        2 
   5   chr5_86449083   Sample    T    C        0      0        2 
   5   chr5_86449591     AAsi    T    C        0      0        2 
   5   chr5_86449591     AKia    T    C      0.5      1        2 
   5   chr5_86449591     AOna    T    C        0      0        2 
   5   chr5_86449591     ASom    T    C        0      0        2 
   5   chr5_86449591     HCab    T    C        0      0        2 
   5   chr5_86449591     HPrz    T    C        0      0        2 
   5   chr5_86449591     ZBoe    T    C        0      0        2 
   5   chr5_86449591     ZGre    T    C        0      0        2 
   5   chr5_86449591     ZHar    T    C        0      0        2 
   5   chr5_86449591   Sample    T    C        0      0        2 
   5   chr5_86453533     AAsi    C    G        0      0        2 
   5   chr5_86453533     AKia    C    G        0      0        2 
   5   chr5_86453533     AOna    C    G        0      0        2 
   5   chr5_86453533     ASom    C    G        0      0        2 
   5   chr5_86453533     HCab    C    G      0.5      1        2 
   5   chr5_86453533     HPrz    C    G        0      0        2 
   5   chr5_86453533     ZBoe    C    G        0      0        2 
   5   chr5_86453533     ZGre    C    G        0      0        2 
   5   chr5_86453533     ZHar    C    G        0      0        2 
   5   chr5_86453533   Sample    C    G        0      0        2 
   5   chr5_86455116     AAsi    C    T        0      0        2 
   5   chr5_86455116     AKia    C    T        0      0        2 
   5   chr5_86455116     AOna    C    T        0      0        2 
   5   chr5_86455116     ASom    C    T        0      0        2 
   5   chr5_86455116     HCab    C    T      0.5      1        2 
   5   chr5_86455116     HPrz    C    T        1      2        2 
   5   chr5_86455116     ZBoe    C    T        0      0        2 
   5   chr5_86455116     ZGre    C    T        0      0        2 
   5   chr5_86455116     ZHar    C    T        0      0        2 
   5   chr5_86455116   Sample    C    T        0      0        2 
   5   chr5_86467006     AAsi    A    G        0      0        2 
   5   chr5_86467006     AKia    A    G        0      0        2 
   5   chr5_86467006     AOna    A    G        0      0        2 
   5   chr5_86467006     ASom    A    G        0      0        2 
   5   chr5_86467006     HCab    A    G        1      2        2 
   5   chr5_86467006     HPrz    A    G        1      2        2 
   5   chr5_86467006     ZBoe    A    G        0      0        2 
   5   chr5_86467006     ZGre    A    G        0      0        2 
   5   chr5_86467006     ZHar    A    G        0      0        2 
   5   chr5_86467006   Sample    A    G        0      0        2 
   5   chr5_86467654     AAsi    T    G        0      0        2 
   5   chr5_86467654     AKia    T    G        0      0        2 
   5   chr5_86467654     AOna    T    G      0.5      1        2 
   5   chr5_86467654     ASom    T    G        0      0        2 
   5   chr5_86467654     HCab    T    G        0      0        2 
   5   chr5_86467654     HPrz    T    G        0      0        2 
   5   chr5_86467654     ZBoe    T    G        0      0        2 
   5   chr5_86467654     ZGre    T    G        0      0        2 
   5   chr5_86467654     ZHar    T    G        0      0        2 
   5   chr5_86467654   Sample    T    G        0      0        2 
   5   chr5_86472589     AAsi    A    G        0      0        2 
   5   chr5_86472589     AKia    A    G        0      0        2 
   5   chr5_86472589     AOna    A    G        0      0        2 
   5   chr5_86472589     ASom    A    G        0      0        2 
   5   chr5_86472589     HCab    A    G      0.5      1        2 
   5   chr5_86472589     HPrz    A    G        0      0        2 
   5   chr5_86472589     ZBoe    A    G        0      0        2 
   5   chr5_86472589     ZGre    A    G        0      0        2 
   5   chr5_86472589     ZHar    A    G        0      0        2 
   5   chr5_86472589   Sample    A    G        0      0        2 
   5   chr5_86487073     AAsi    G    C        0      0        2 
   5   chr5_86487073     AKia    G    C        0      0        2 
   5   chr5_86487073     AOna    G    C        0      0        2 
   5   chr5_86487073     ASom    G    C        0      0        2 
   5   chr5_86487073     HCab    G    C        1      2        2 
   5   chr5_86487073     HPrz    G    C        1      2        2 
   5   chr5_86487073     ZBoe    G    C        0      0        2 
   5   chr5_86487073     ZGre    G    C        0      0        2 
   5   chr5_86487073     ZHar    G    C        0      0        2 
   5   chr5_86487073   Sample    G    C        0      0        2 
   5   chr5_86507393     AAsi    T    C        0      0        2 
   5   chr5_86507393     AKia    T    C        0      0        2 
   5   chr5_86507393     AOna    T    C        0      0        2 
   5   chr5_86507393     ASom    T    C        0      0        2 
   5   chr5_86507393     HCab    T    C        0      0        2 
   5   chr5_86507393     HPrz    T    C      0.5      1        2 
   5   chr5_86507393     ZBoe    T    C        0      0        2 
   5   chr5_86507393     ZGre    T    C        0      0        2 
   5   chr5_86507393     ZHar    T    C        0      0        2 
   5   chr5_86507393   Sample    T    C        0      0        2 
   5   chr5_86512693     AAsi    T    C        0      0        2 
   5   chr5_86512693     AKia    T    C        1      2        2 
   5   chr5_86512693     AOna    T    C        0      0        2 
   5   chr5_86512693     ASom    T    C        0      0        2 
   5   chr5_86512693     HCab    T    C        0      0        2 
   5   chr5_86512693     HPrz    T    C        0      0        2 
   5   chr5_86512693     ZBoe    T    C        0      0        2 
   5   chr5_86512693     ZGre    T    C        0      0        2 
   5   chr5_86512693     ZHar    T    C        0      0        2 
   5   chr5_86512693   Sample    T    C        0      0        2 
   5   chr5_86514806     AAsi    G    A        0      0        2 
   5   chr5_86514806     AKia    G    A        0      0        2 
   5   chr5_86514806     AOna    G    A        0      0        2 
   5   chr5_86514806     ASom    G    A        0      0        2 
   5   chr5_86514806     HCab    G    A        1      2        2 
   5   chr5_86514806     HPrz    G    A        1      2        2 
   5   chr5_86514806     ZBoe    G    A        0      0        2 
   5   chr5_86514806     ZGre    G    A        0      0        2 
   5   chr5_86514806     ZHar    G    A        0      0        2 
   5   chr5_86514806   Sample    G    A        0      0        2 
   5   chr5_86518704     AAsi    A    G        0      0        2 
   5   chr5_86518704     AKia    A    G        0      0        2 
   5   chr5_86518704     AOna    A    G        0      0        2 
   5   chr5_86518704     ASom    A    G        0      0        2 
   5   chr5_86518704     HCab    A    G        0      0        2 
   5   chr5_86518704     HPrz    A    G        0      0        2 
   5   chr5_86518704     ZBoe    A    G        0      0        2 
   5   chr5_86518704     ZGre    A    G      0.5      1        2 
   5   chr5_86518704     ZHar    A    G        0      0        2 
   5   chr5_86518704   Sample    A    G        0      0        2 
   5   chr5_86523956     AAsi    T    A        0      0        2 
   5   chr5_86523956     AKia    T    A        0      0        2 
   5   chr5_86523956     AOna    T    A      0.5      1        2 
   5   chr5_86523956     ASom    T    A        0      0        2 
   5   chr5_86523956     HCab    T    A        0      0        2 
   5   chr5_86523956     HPrz    T    A        0      0        2 
   5   chr5_86523956     ZBoe    T    A        0      0        2 
   5   chr5_86523956     ZGre    T    A        0      0        2 
   5   chr5_86523956     ZHar    T    A        0      0        2 
   5   chr5_86523956   Sample    T    A        0      0        2 
   5   chr5_86527465     AAsi    C    T        0      0        2 
   5   chr5_86527465     AKia    C    T        0      0        2 
   5   chr5_86527465     AOna    C    T        0      0        2 
   5   chr5_86527465     ASom    C    T        0      0        2 
   5   chr5_86527465     HCab    C    T      0.5      1        2 
   5   chr5_86527465     HPrz    C    T        0      0        2 
   5   chr5_86527465     ZBoe    C    T        0      0        2 
   5   chr5_86527465     ZGre    C    T        0      0        2 
   5   chr5_86527465     ZHar    C    T        0      0        2 
   5   chr5_86527465   Sample    C    T        0      0        2 
   5   chr5_86529557     AAsi    G    C        0      0        2 
   5   chr5_86529557     AKia    G    C        0      0        2 
   5   chr5_86529557     AOna    G    C        0      0        2 
   5   chr5_86529557     ASom    G    C        0      0        2 
   5   chr5_86529557     HCab    G    C        0      0        2 
   5   chr5_86529557     HPrz    G    C        0      0        2 
   5   chr5_86529557     ZBoe    G    C        1      2        2 
   5   chr5_86529557     ZGre    G    C        0      0        2 
   5   chr5_86529557     ZHar    G    C        0      0        2 
   5   chr5_86529557   Sample    G    C        0      0        2 
   5   chr5_86529657     AAsi    A    G        0      0        2 
   5   chr5_86529657     AKia    A    G        0      0        2 
   5   chr5_86529657     AOna    A    G        0      0        2 
   5   chr5_86529657     ASom    A    G        0      0        2 
   5   chr5_86529657     HCab    A    G        1      2        2 
   5   chr5_86529657     HPrz    A    G        1      2        2 
   5   chr5_86529657     ZBoe    A    G        0      0        2 
   5   chr5_86529657     ZGre    A    G        0      0        2 
   5   chr5_86529657     ZHar    A    G        0      0        2 
   5   chr5_86529657   Sample    A    G        0      0        2 
   5   chr5_86531215     AAsi    G    A        0      0        2 
   5   chr5_86531215     AKia    G    A        0      0        2 
   5   chr5_86531215     AOna    G    A        1      2        2 
   5   chr5_86531215     ASom    G    A        0      0        2 
   5   chr5_86531215     HCab    G    A        0      0        2 
   5   chr5_86531215     HPrz    G    A        0      0        2 
   5   chr5_86531215     ZBoe    G    A        0      0        2 
   5   chr5_86531215     ZGre    G    A        0      0        2 
   5   chr5_86531215     ZHar    G    A        0      0        2 
   5   chr5_86531215   Sample    G    A        0      0        2 
   5   chr5_86537229     AAsi    A    G        0      0        2 
   5   chr5_86537229     AKia    A    G        0      0        2 
   5   chr5_86537229     AOna    A    G        0      0        2 
   5   chr5_86537229     ASom    A    G        0      0        2 
   5   chr5_86537229     HCab    A    G        0      0        2 
   5   chr5_86537229     HPrz    A    G        0      0        2 
   5   chr5_86537229     ZBoe    A    G      0.5      1        2 
   5   chr5_86537229     ZGre    A    G        0      0        2 
   5   chr5_86537229     ZHar    A    G        0      0        2 
   5   chr5_86537229   Sample    A    G        0      0        2 
   5   chr5_86539540     AAsi    G    A        0      0        2 
   5   chr5_86539540     AKia    G    A        0      0        2 
   5   chr5_86539540     AOna    G    A        0      0        2 
   5   chr5_86539540     ASom    G    A        0      0        2 
   5   chr5_86539540     HCab    G    A        0      0        2 
   5   chr5_86539540     HPrz    G    A        0      0        2 
   5   chr5_86539540     ZBoe    G    A      0.5      1        2 
   5   chr5_86539540     ZGre    G    A        0      0        2 
   5   chr5_86539540     ZHar    G    A        0      0        2 
   5   chr5_86539540   Sample    G    A        0      0        2 
   5   chr5_86543436     AAsi    C    G        0      0        2 
   5   chr5_86543436     AKia    C    G        0      0        2 
   5   chr5_86543436     AOna    C    G        1      2        2 
   5   chr5_86543436     ASom    C    G        0      0        2 
   5   chr5_86543436     HCab    C    G        0      0        2 
   5   chr5_86543436     HPrz    C    G        0      0        2 
   5   chr5_86543436     ZBoe    C    G        0      0        2 
   5   chr5_86543436     ZGre    C    G        0      0        2 
   5   chr5_86543436     ZHar    C    G        0      0        2 
   5   chr5_86543436   Sample    C    G        0      0        2 
   5   chr5_86545021     AAsi    G    A        0      0        2 
   5   chr5_86545021     AKia    G    A        0      0        2 
   5   chr5_86545021     AOna    G    A        0      0        2 
   5   chr5_86545021     ASom    G    A        0      0        2 
   5   chr5_86545021     HCab    G    A        0      0        2 
   5   chr5_86545021     HPrz    G    A        0      0        2 
   5   chr5_86545021     ZBoe    G    A      0.5      1        2 
   5   chr5_86545021     ZGre    G    A        0      0        2 
   5   chr5_86545021     ZHar    G    A        0      0        2 
   5   chr5_86545021   Sample    G    A        0      0        2 
   5   chr5_86546265     AAsi    G    C        0      0        2 
   5   chr5_86546265     AKia    G    C        0      0        2 
   5   chr5_86546265     AOna    G    C        0      0        2 
   5   chr5_86546265     ASom    G    C        0      0        2 
   5   chr5_86546265     HCab    G    C        1      2        2 
   5   chr5_86546265     HPrz    G    C        1      2        2 
   5   chr5_86546265     ZBoe    G    C        0      0        2 
   5   chr5_86546265     ZGre    G    C        0      0        2 
   5   chr5_86546265     ZHar    G    C        0      0        2 
   5   chr5_86546265   Sample    G    C        0      0        2 
   5   chr5_86549858     AAsi    A    G        0      0        2 
   5   chr5_86549858     AKia    A    G        0      0        2 
   5   chr5_86549858     AOna    A    G        0      0        2 
   5   chr5_86549858     ASom    A    G        0      0        2 
   5   chr5_86549858     HCab    A    G        0      0        2 
   5   chr5_86549858     HPrz    A    G        0      0        2 
   5   chr5_86549858     ZBoe    A    G        0      0        2 
   5   chr5_86549858     ZGre    A    G      0.5      1        2 
   5   chr5_86549858     ZHar    A    G        0      0        2 
   5   chr5_86549858   Sample    A    G        0      0        2 
   5   chr5_86550121     AAsi    C    T        0      0        2 
   5   chr5_86550121     AKia    C    T        0      0        2 
   5   chr5_86550121     AOna    C    T        0      0        2 
   5   chr5_86550121     ASom    C    T        0      0        2 
   5   chr5_86550121     HCab    C    T        0      0        2 
   5   chr5_86550121     HPrz    C    T        0      0        2 
   5   chr5_86550121     ZBoe    C    T        0      0        2 
   5   chr5_86550121     ZGre    C    T      0.5      1        2 
   5   chr5_86550121     ZHar    C    T        0      0        2 
   5   chr5_86550121   Sample    C    T        0      0        2 
   5   chr5_86550241     AAsi    A    G        0      0        2 
   5   chr5_86550241     AKia    A    G        0      0        2 
   5   chr5_86550241     AOna    A    G        0      0        2 
   5   chr5_86550241     ASom    A    G        0      0        2 
   5   chr5_86550241     HCab    A    G        0      0        2 
   5   chr5_86550241     HPrz    A    G        0      0        2 
   5   chr5_86550241     ZBoe    A    G        0      0        2 
   5   chr5_86550241     ZGre    A    G      0.5      1        2 
   5   chr5_86550241     ZHar    A    G        0      0        2 
   5   chr5_86550241   Sample    A    G        0      0        2 
   5   chr5_86555876     AAsi    T    A        0      0        2 
   5   chr5_86555876     AKia    T    A        0      0        2 
   5   chr5_86555876     AOna    T    A        0      0        2 
   5   chr5_86555876     ASom    T    A        0      0        2 
   5   chr5_86555876     HCab    T    A        1      2        2 
   5   chr5_86555876     HPrz    T    A        1      2        2 
   5   chr5_86555876     ZBoe    T    A        0      0        2 
   5   chr5_86555876     ZGre    T    A        0      0        2 
   5   chr5_86555876     ZHar    T    A        0      0        2 
   5   chr5_86555876   Sample    T    A        0      0        2 
   5   chr5_86562589     AAsi    C    T        0      0        2 
   5   chr5_86562589     AKia    C    T        0      0        2 
   5   chr5_86562589     AOna    C    T        0      0        2 
   5   chr5_86562589     ASom    C    T        1      2        2 
   5   chr5_86562589     HCab    C    T        1      2        2 
   5   chr5_86562589     HPrz    C    T        1      2        2 
   5   chr5_86562589     ZBoe    C    T        0      0        2 
   5   chr5_86562589     ZGre    C    T        0      0        2 
   5   chr5_86562589     ZHar    C    T        0      0        2 
   5   chr5_86562589   Sample    C    T        0      0        2 
   5   chr5_86566196     AAsi    G    A        0      0        2 
   5   chr5_86566196     AKia    G    A        0      0        2 
   5   chr5_86566196     AOna    G    A        0      0        2 
   5   chr5_86566196     ASom    G    A        0      0        2 
   5   chr5_86566196     HCab    G    A        0      0        2 
   5   chr5_86566196     HPrz    G    A        0      0        2 
   5   chr5_86566196     ZBoe    G    A        0      0        2 
   5   chr5_86566196     ZGre    G    A        0      0        2 
   5   chr5_86566196     ZHar    G    A        1      2        2 
   5   chr5_86566196   Sample    G    A        0      0        2 
   5   chr5_86571928     AAsi    T    C        0      0        2 
   5   chr5_86571928     AKia    T    C        0      0        2 
   5   chr5_86571928     AOna    T    C        0      0        2 
   5   chr5_86571928     ASom    T    C        0      0        2 
   5   chr5_86571928     HCab    T    C        1      2        2 
   5   chr5_86571928     HPrz    T    C        1      2        2 
   5   chr5_86571928     ZBoe    T    C        0      0        2 
   5   chr5_86571928     ZGre    T    C        0      0        2 
   5   chr5_86571928     ZHar    T    C        0      0        2 
   5   chr5_86571928   Sample    T    C        0      0        2 
   5   chr5_86572292     AAsi    G    A        0      0        2 
   5   chr5_86572292     AKia    G    A        0      0        2 
   5   chr5_86572292     AOna    G    A        0      0        2 
   5   chr5_86572292     ASom    G    A        0      0        2 
   5   chr5_86572292     HCab    G    A        0      0        2 
   5   chr5_86572292     HPrz    G    A      0.5      1        2 
   5   chr5_86572292     ZBoe    G    A        0      0        2 
   5   chr5_86572292     ZGre    G    A        0      0        2 
   5   chr5_86572292     ZHar    G    A        0      0        2 
   5   chr5_86572292   Sample    G    A        0      0        2 
   5   chr5_86581786     AAsi    G    A        0      0        2 
   5   chr5_86581786     AKia    G    A        0      0        2 
   5   chr5_86581786     AOna    G    A        0      0        2 
   5   chr5_86581786     ASom    G    A        0      0        2 
   5   chr5_86581786     HCab    G    A        0      0        2 
   5   chr5_86581786     HPrz    G    A      0.5      1        2 
   5   chr5_86581786     ZBoe    G    A        0      0        2 
   5   chr5_86581786     ZGre    G    A        0      0        2 
   5   chr5_86581786     ZHar    G    A        0      0        2 
   5   chr5_86581786   Sample    G    A        0      0        2 
   5   chr5_86613380     AAsi    G    A      0.5      1        2 
   5   chr5_86613380     AKia    G    A        0      0        2 
   5   chr5_86613380     AOna    G    A        0      0        2 
   5   chr5_86613380     ASom    G    A        0      0        2 
   5   chr5_86613380     HCab    G    A        0      0        2 
   5   chr5_86613380     HPrz    G    A        0      0        2 
   5   chr5_86613380     ZBoe    G    A        0      0        2 
   5   chr5_86613380     ZGre    G    A        0      0        2 
   5   chr5_86613380     ZHar    G    A        0      0        2 
   5   chr5_86613380   Sample    G    A        0      0        2 
   5   chr5_86614188     AAsi    T    C        1      2        2 
   5   chr5_86614188     AKia    T    C        0      0        2 
   5   chr5_86614188     AOna    T    C        0      0        2 
   5   chr5_86614188     ASom    T    C        1      2        2 
   5   chr5_86614188     HCab    T    C        0      0        2 
   5   chr5_86614188     HPrz    T    C        0      0        2 
   5   chr5_86614188     ZBoe    T    C        0      0        2 
   5   chr5_86614188     ZGre    T    C        0      0        2 
   5   chr5_86614188     ZHar    T    C        0      0        2 
   5   chr5_86614188   Sample    T    C        1      2        2 
   5   chr5_86640654     AAsi    A    G        0      0        2 
   5   chr5_86640654     AKia    A    G        0      0        2 
   5   chr5_86640654     AOna    A    G        0      0        2 
   5   chr5_86640654     ASom    A    G        0      0        2 
   5   chr5_86640654     HCab    A    G        0      0        2 
   5   chr5_86640654     HPrz    A    G        0      0        2 
   5   chr5_86640654     ZBoe    A    G        0      0        2 
   5   chr5_86640654     ZGre    A    G        0      0        2 
   5   chr5_86640654     ZHar    A    G        1      2        2 
   5   chr5_86640654   Sample    A    G        0      0        2 
   5   chr5_86654478     AAsi    C    G        0      0        2 
   5   chr5_86654478     AKia    C    G        0      0        2 
   5   chr5_86654478     AOna    C    G        0      0        2 
   5   chr5_86654478     ASom    C    G        0      0        2 
   5   chr5_86654478     HCab    C    G        0      0        2 
   5   chr5_86654478     HPrz    C    G        0      0        2 
   5   chr5_86654478     ZBoe    C    G        0      0        2 
   5   chr5_86654478     ZGre    C    G        0      0        2 
   5   chr5_86654478     ZHar    C    G        1      2        2 
   5   chr5_86654478   Sample    C    G        0      0        2 
   5   chr5_86655814     AAsi    T    C        0      0        2 
   5   chr5_86655814     AKia    T    C        0      0        2 
   5   chr5_86655814     AOna    T    C        0      0        2 
   5   chr5_86655814     ASom    T    C        0      0        2 
   5   chr5_86655814     HCab    T    C        0      0        2 
   5   chr5_86655814     HPrz    T    C        0      0        2 
   5   chr5_86655814     ZBoe    T    C        0      0        2 
   5   chr5_86655814     ZGre    T    C        0      0        2 
   5   chr5_86655814     ZHar    T    C        1      2        2 
   5   chr5_86655814   Sample    T    C        0      0        2 
   5   chr5_86663461     AAsi    A    C        0      0        2 
   5   chr5_86663461     AKia    A    C        0      0        2 
   5   chr5_86663461     AOna    A    C        0      0        2 
   5   chr5_86663461     ASom    A    C        0      0        2 
   5   chr5_86663461     HCab    A    C        0      0        2 
   5   chr5_86663461     HPrz    A    C        0      0        2 
   5   chr5_86663461     ZBoe    A    C      0.5      1        2 
   5   chr5_86663461     ZGre    A    C        0      0        2 
   5   chr5_86663461     ZHar    A    C        0      0        2 
   5   chr5_86663461   Sample    A    C        0      0        2 
   5   chr5_86675114     AAsi    T    C        0      0        2 
   5   chr5_86675114     AKia    T    C        0      0        2 
   5   chr5_86675114     AOna    T    C        0      0        2 
   5   chr5_86675114     ASom    T    C        0      0        2 
   5   chr5_86675114     HCab    T    C        0      0        2 
   5   chr5_86675114     HPrz    T    C      0.5      1        2 
   5   chr5_86675114     ZBoe    T    C        0      0        2 
   5   chr5_86675114     ZGre    T    C        0      0        2 
   5   chr5_86675114     ZHar    T    C        0      0        2 
   5   chr5_86675114   Sample    T    C        0      0        2 
   5   chr5_86679886     AAsi    T    G        0      0        2 
   5   chr5_86679886     AKia    T    G        0      0        2 
   5   chr5_86679886     AOna    T    G        0      0        2 
   5   chr5_86679886     ASom    T    G        0      0        2 
   5   chr5_86679886     HCab    T    G        0      0        2 
   5   chr5_86679886     HPrz    T    G        0      0        2 
   5   chr5_86679886     ZBoe    T    G      0.5      1        2 
   5   chr5_86679886     ZGre    T    G        0      0        2 
   5   chr5_86679886     ZHar    T    G        0      0        2 
   5   chr5_86679886   Sample    T    G        0      0        2 
   5   chr5_86688337     AAsi    A    C        0      0        2 
   5   chr5_86688337     AKia    A    C        0      0        2 
   5   chr5_86688337     AOna    A    C        0      0        2 
   5   chr5_86688337     ASom    A    C        0      0        2 
   5   chr5_86688337     HCab    A    C        0      0        2 
   5   chr5_86688337     HPrz    A    C        0      0        2 
   5   chr5_86688337     ZBoe    A    C        0      0        2 
   5   chr5_86688337     ZGre    A    C        1      2        2 
   5   chr5_86688337     ZHar    A    C        0      0        2 
   5   chr5_86688337   Sample    A    C        0      0        2 
   5   chr5_86703734     AAsi    A    T        0      0        2 
   5   chr5_86703734     AKia    A    T        0      0        2 
   5   chr5_86703734     AOna    A    T        0      0        2 
   5   chr5_86703734     ASom    A    T        0      0        2 
   5   chr5_86703734     HCab    A    T        1      2        2 
   5   chr5_86703734     HPrz    A    T        1      2        2 
   5   chr5_86703734     ZBoe    A    T        0      0        2 
   5   chr5_86703734     ZGre    A    T        0      0        2 
   5   chr5_86703734     ZHar    A    T        0      0        2 
   5   chr5_86703734   Sample    A    T        0      0        2 
   5   chr5_86705824     AAsi    G    C        0      0        2 
   5   chr5_86705824     AKia    G    C        0      0        2 
   5   chr5_86705824     AOna    G    C        0      0        2 
   5   chr5_86705824     ASom    G    C        0      0        2 
   5   chr5_86705824     HCab    G    C        0      0        2 
   5   chr5_86705824     HPrz    G    C        0      0        2 
   5   chr5_86705824     ZBoe    G    C      0.5      1        2 
   5   chr5_86705824     ZGre    G    C        0      0        2 
   5   chr5_86705824     ZHar    G    C        0      0        2 
   5   chr5_86705824   Sample    G    C        0      0        2 
   5   chr5_86707074     AAsi    C    T        0      0        2 
   5   chr5_86707074     AKia    C    T        0      0        2 
   5   chr5_86707074     AOna    C    T        0      0        2 
   5   chr5_86707074     ASom    C    T        0      0        2 
   5   chr5_86707074     HCab    C    T      0.5      1        2 
   5   chr5_86707074     HPrz    C    T        0      0        2 
   5   chr5_86707074     ZBoe    C    T        0      0        2 
   5   chr5_86707074     ZGre    C    T        0      0        2 
   5   chr5_86707074     ZHar    C    T        0      0        2 
   5   chr5_86707074   Sample    C    T        0      0        2 
   5   chr5_86717926     AAsi    T    C        0      0        2 
   5   chr5_86717926     AKia    T    C        1      2        2 
   5   chr5_86717926     AOna    T    C        1      2        2 
   5   chr5_86717926     ASom    T    C        0      0        2 
   5   chr5_86717926     HCab    T    C        0      0        2 
   5   chr5_86717926     HPrz    T    C        0      0        2 
   5   chr5_86717926     ZBoe    T    C        0      0        2 
   5   chr5_86717926     ZGre    T    C        0      0        2 
   5   chr5_86717926     ZHar    T    C        0      0        2 
   5   chr5_86717926   Sample    T    C        0      0        2 
   5   chr5_86744519     AAsi    G    A        0      0        2 
   5   chr5_86744519     AKia    G    A        0      0        2 
   5   chr5_86744519     AOna    G    A        0      0        2 
   5   chr5_86744519     ASom    G    A        0      0        2 
   5   chr5_86744519     HCab    G    A        1      2        2 
   5   chr5_86744519     HPrz    G    A        1      2        2 
   5   chr5_86744519     ZBoe    G    A        0      0        2 
   5   chr5_86744519     ZGre    G    A        0      0        2 
   5   chr5_86744519     ZHar    G    A        0      0        2 
   5   chr5_86744519   Sample    G    A        0      0        2 
   5   chr5_86744554     AAsi    T    G        0      0        2 
   5   chr5_86744554     AKia    T    G        0      0        2 
   5   chr5_86744554     AOna    T    G      0.5      1        2 
   5   chr5_86744554     ASom    T    G        0      0        2 
   5   chr5_86744554     HCab    T    G        0      0        2 
   5   chr5_86744554     HPrz    T    G        0      0        2 
   5   chr5_86744554     ZBoe    T    G        0      0        2 
   5   chr5_86744554     ZGre    T    G        0      0        2 
   5   chr5_86744554     ZHar    T    G        0      0        2 
   5   chr5_86744554   Sample    T    G        0      0        2 
   5   chr5_86747849     AAsi    C    T        0      0        2 
   5   chr5_86747849     AKia    C    T        0      0        2 
   5   chr5_86747849     AOna    C    T        0      0        2 
   5   chr5_86747849     ASom    C    T        0      0        2 
   5   chr5_86747849     HCab    C    T        1      2        2 
   5   chr5_86747849     HPrz    C    T        1      2        2 
   5   chr5_86747849     ZBoe    C    T        0      0        2 
   5   chr5_86747849     ZGre    C    T        0      0        2 
   5   chr5_86747849     ZHar    C    T        0      0        2 
   5   chr5_86747849   Sample    C    T        0      0        2 
   5   chr5_86767970     AAsi    G    A        1      2        2 
   5   chr5_86767970     AKia    G    A        0      0        2 
   5   chr5_86767970     AOna    G    A        0      0        2 
   5   chr5_86767970     ASom    G    A        0      0        2 
   5   chr5_86767970     HCab    G    A        0      0        2 
   5   chr5_86767970     HPrz    G    A        0      0        2 
   5   chr5_86767970     ZBoe    G    A        0      0        2 
   5   chr5_86767970     ZGre    G    A        0      0        2 
   5   chr5_86767970     ZHar    G    A        0      0        2 
   5   chr5_86767970   Sample    G    A        0      0        2 
   5   chr5_86785985     AAsi    C    T        0      0        2 
   5   chr5_86785985     AKia    C    T        0      0        2 
   5   chr5_86785985     AOna    C    T        0      0        2 
   5   chr5_86785985     ASom    C    T        0      0        2 
   5   chr5_86785985     HCab    C    T        0      0        2 
   5   chr5_86785985     HPrz    C    T        0      0        2 
   5   chr5_86785985     ZBoe    C    T      0.5      1        2 
   5   chr5_86785985     ZGre    C    T        0      0        2 
   5   chr5_86785985     ZHar    C    T        0      0        2 
   5   chr5_86785985   Sample    C    T        0      0        2 
   5   chr5_86787128     AAsi    G    A        1      2        2 
   5   chr5_86787128     AKia    G    A        0      0        2 
   5   chr5_86787128     AOna    G    A        0      0        2 
   5   chr5_86787128     ASom    G    A        0      0        2 
   5   chr5_86787128     HCab    G    A        0      0        2 
   5   chr5_86787128     HPrz    G    A        0      0        2 
   5   chr5_86787128     ZBoe    G    A        0      0        2 
   5   chr5_86787128     ZGre    G    A        0      0        2 
   5   chr5_86787128     ZHar    G    A        0      0        2 
   5   chr5_86787128   Sample    G    A        1      2        2 
   5   chr5_86789549     AAsi    C    G        0      0        2 
   5   chr5_86789549     AKia    C    G        0      0        2 
   5   chr5_86789549     AOna    C    G        0      0        2 
   5   chr5_86789549     ASom    C    G        0      0        2 
   5   chr5_86789549     HCab    C    G        0      0        2 
   5   chr5_86789549     HPrz    C    G      0.5      1        2 
   5   chr5_86789549     ZBoe    C    G        0      0        2 
   5   chr5_86789549     ZGre    C    G        0      0        2 
   5   chr5_86789549     ZHar    C    G        0      0        2 
   5   chr5_86789549   Sample    C    G        0      0        2 
   5   chr5_86790397     AAsi    C    A        0      0        2 
   5   chr5_86790397     AKia    C    A        0      0        2 
   5   chr5_86790397     AOna    C    A        0      0        2 
   5   chr5_86790397     ASom    C    A        0      0        2 
   5   chr5_86790397     HCab    C    A        0      0        2 
   5   chr5_86790397     HPrz    C    A        0      0        2 
   5   chr5_86790397     ZBoe    C    A        0      0        2 
   5   chr5_86790397     ZGre    C    A        1      2        2 
   5   chr5_86790397     ZHar    C    A        0      0        2 
   5   chr5_86790397   Sample    C    A        0      0        2 
   5   chr5_86796758     AAsi    G    A        1      2        2 
   5   chr5_86796758     AKia    G    A        0      0        2 
   5   chr5_86796758     AOna    G    A        0      0        2 
   5   chr5_86796758     ASom    G    A        1      2        2 
   5   chr5_86796758     HCab    G    A        0      0        2 
   5   chr5_86796758     HPrz    G    A        0      0        2 
   5   chr5_86796758     ZBoe    G    A        0      0        2 
   5   chr5_86796758     ZGre    G    A        0      0        2 
   5   chr5_86796758     ZHar    G    A        0      0        2 
   5   chr5_86796758   Sample    G    A        1      2        2 
   5   chr5_86822160     AAsi    G    C        0      0        2 
   5   chr5_86822160     AKia    G    C        0      0        2 
   5   chr5_86822160     AOna    G    C        0      0        2 
   5   chr5_86822160     ASom    G    C        0      0        2 
   5   chr5_86822160     HCab    G    C        0      0        2 
   5   chr5_86822160     HPrz    G    C        0      0        2 
   5   chr5_86822160     ZBoe    G    C        0      0        2 
   5   chr5_86822160     ZGre    G    C      0.5      1        2 
   5   chr5_86822160     ZHar    G    C        0      0        2 
   5   chr5_86822160   Sample    G    C        0      0        2 
   5   chr5_86822342     AAsi    A    G        0      0        2 
   5   chr5_86822342     AKia    A    G        0      0        2 
   5   chr5_86822342     AOna    A    G        0      0        2 
   5   chr5_86822342     ASom    A    G        1      2        2 
   5   chr5_86822342     HCab    A    G        0      0        2 
   5   chr5_86822342     HPrz    A    G        0      0        2 
   5   chr5_86822342     ZBoe    A    G        0      0        2 
   5   chr5_86822342     ZGre    A    G        0      0        2 
   5   chr5_86822342     ZHar    A    G        0      0        2 
   5   chr5_86822342   Sample    A    G        0      0        2 
   5   chr5_86848002     AAsi    A    C        0      0        2 
   5   chr5_86848002     AKia    A    C      0.5      1        2 
   5   chr5_86848002     AOna    A    C        0      0        2 
   5   chr5_86848002     ASom    A    C        0      0        2 
   5   chr5_86848002     HCab    A    C        0      0        2 
   5   chr5_86848002     HPrz    A    C        0      0        2 
   5   chr5_86848002     ZBoe    A    C        0      0        2 
   5   chr5_86848002     ZGre    A    C        0      0        2 
   5   chr5_86848002     ZHar    A    C        0      0        2 
   5   chr5_86848002   Sample    A    C        0      0        2 
   5   chr5_86849933     AAsi    T    C        0      0        2 
   5   chr5_86849933     AKia    T    C        0      0        2 
   5   chr5_86849933     AOna    T    C        0      0        2 
   5   chr5_86849933     ASom    T    C        0      0        2 
   5   chr5_86849933     HCab    T    C        1      2        2 
   5   chr5_86849933     HPrz    T    C        1      2        2 
   5   chr5_86849933     ZBoe    T    C        0      0        2 
   5   chr5_86849933     ZGre    T    C        0      0        2 
   5   chr5_86849933     ZHar    T    C        0      0        2 
   5   chr5_86849933   Sample    T    C        0      0        2 
   5   chr5_86849997     AAsi    A    G        0      0        2 
   5   chr5_86849997     AKia    A    G        0      0        2 
   5   chr5_86849997     AOna    A    G        0      0        2 
   5   chr5_86849997     ASom    A    G        0      0        2 
   5   chr5_86849997     HCab    A    G        0      0        2 
   5   chr5_86849997     HPrz    A    G        0      0        2 
   5   chr5_86849997     ZBoe    A    G        0      0        2 
   5   chr5_86849997     ZGre    A    G      0.5      1        2 
   5   chr5_86849997     ZHar    A    G        0      0        2 
   5   chr5_86849997   Sample    A    G        0      0        2 
   5   chr5_86851109     AAsi    T    C        0      0        2 
   5   chr5_86851109     AKia    T    C        0      0        2 
   5   chr5_86851109     AOna    T    C        0      0        2 
   5   chr5_86851109     ASom    T    C        0      0        2 
   5   chr5_86851109     HCab    T    C        1      2        2 
   5   chr5_86851109     HPrz    T    C        1      2        2 
   5   chr5_86851109     ZBoe    T    C        0      0        2 
   5   chr5_86851109     ZGre    T    C        0      0        2 
   5   chr5_86851109     ZHar    T    C        0      0        2 
   5   chr5_86851109   Sample    T    C        0      0        2 
   5   chr5_86876023     AAsi    G    A        1      2        2 
   5   chr5_86876023     AKia    G    A        0      0        2 
   5   chr5_86876023     AOna    G    A        0      0        2 
   5   chr5_86876023     ASom    G    A        1      2        2 
   5   chr5_86876023     HCab    G    A        0      0        2 
   5   chr5_86876023     HPrz    G    A        0      0        2 
   5   chr5_86876023     ZBoe    G    A        0      0        2 
   5   chr5_86876023     ZGre    G    A        0      0        2 
   5   chr5_86876023     ZHar    G    A        0      0        2 
   5   chr5_86876023   Sample    G    A        1      2        2 
   5   chr5_86887286     AAsi    T    G        0      0        2 
   5   chr5_86887286     AKia    T    G        0      0        2 
   5   chr5_86887286     AOna    T    G        0      0        2 
   5   chr5_86887286     ASom    T    G        0      0        2 
   5   chr5_86887286     HCab    T    G      0.5      1        2 
   5   chr5_86887286     HPrz    T    G        0      0        2 
   5   chr5_86887286     ZBoe    T    G        0      0        2 
   5   chr5_86887286     ZGre    T    G        0      0        2 
   5   chr5_86887286     ZHar    T    G        0      0        2 
   5   chr5_86887286   Sample    T    G        0      0        2 
   5   chr5_86893170     AAsi    G    A        0      0        2 
   5   chr5_86893170     AKia    G    A        0      0        2 
   5   chr5_86893170     AOna    G    A        0      0        2 
   5   chr5_86893170     ASom    G    A        1      2        2 
   5   chr5_86893170     HCab    G    A        0      0        2 
   5   chr5_86893170     HPrz    G    A        0      0        2 
   5   chr5_86893170     ZBoe    G    A        0      0        2 
   5   chr5_86893170     ZGre    G    A        0      0        2 
   5   chr5_86893170     ZHar    G    A        0      0        2 
   5   chr5_86893170   Sample    G    A        1      2        2 
   5   chr5_86898440     AAsi    A    T        0      0        2 
   5   chr5_86898440     AKia    A    T        0      0        2 
   5   chr5_86898440     AOna    A    T        0      0        2 
   5   chr5_86898440     ASom    A    T        0      0        2 
   5   chr5_86898440     HCab    A    T        1      2        2 
   5   chr5_86898440     HPrz    A    T        1      2        2 
   5   chr5_86898440     ZBoe    A    T        0      0        2 
   5   chr5_86898440     ZGre    A    T        0      0        2 
   5   chr5_86898440     ZHar    A    T        0      0        2 
   5   chr5_86898440   Sample    A    T        0      0        2 
   5   chr5_86902917     AAsi    C    T        0      0        2 
   5   chr5_86902917     AKia    C    T        0      0        2 
   5   chr5_86902917     AOna    C    T        0      0        2 
   5   chr5_86902917     ASom    C    T        0      0        2 
   5   chr5_86902917     HCab    C    T        1      2        2 
   5   chr5_86902917     HPrz    C    T        1      2        2 
   5   chr5_86902917     ZBoe    C    T        0      0        2 
   5   chr5_86902917     ZGre    C    T        0      0        2 
   5   chr5_86902917     ZHar    C    T        0      0        2 
   5   chr5_86902917   Sample    C    T        0      0        2 
   5   chr5_86906803     AAsi    A    G        0      0        2 
   5   chr5_86906803     AKia    A    G        0      0        2 
   5   chr5_86906803     AOna    A    G        0      0        2 
   5   chr5_86906803     ASom    A    G        0      0        2 
   5   chr5_86906803     HCab    A    G        0      0        2 
   5   chr5_86906803     HPrz    A    G        0      0        2 
   5   chr5_86906803     ZBoe    A    G        0      0        2 
   5   chr5_86906803     ZGre    A    G        0      0        2 
   5   chr5_86906803     ZHar    A    G      0.5      1        2 
   5   chr5_86906803   Sample    A    G        0      0        2 
   5   chr5_86906920     AAsi    C    T        0      0        2 
   5   chr5_86906920     AKia    C    T        0      0        2 
   5   chr5_86906920     AOna    C    T        0      0        2 
   5   chr5_86906920     ASom    C    T        0      0        2 
   5   chr5_86906920     HCab    C    T      0.5      1        2 
   5   chr5_86906920     HPrz    C    T        1      2        2 
   5   chr5_86906920     ZBoe    C    T        0      0        2 
   5   chr5_86906920     ZGre    C    T        0      0        2 
   5   chr5_86906920     ZHar    C    T        0      0        2 
   5   chr5_86906920   Sample    C    T        0      0        2 
   5   chr5_86909992     AAsi    A    G        0      0        2 
   5   chr5_86909992     AKia    A    G        0      0        2 
   5   chr5_86909992     AOna    A    G        0      0        2 
   5   chr5_86909992     ASom    A    G        0      0        2 
   5   chr5_86909992     HCab    A    G      0.5      1        2 
   5   chr5_86909992     HPrz    A    G      0.5      1        2 
   5   chr5_86909992     ZBoe    A    G        0      0        2 
   5   chr5_86909992     ZGre    A    G        0      0        2 
   5   chr5_86909992     ZHar    A    G        0      0        2 
   5   chr5_86909992   Sample    A    G        0      0        2 
   5   chr5_86910132     AAsi    C    T        0      0        2 
   5   chr5_86910132     AKia    C    T        0      0        2 
   5   chr5_86910132     AOna    C    T        0      0        2 
   5   chr5_86910132     ASom    C    T        0      0        2 
   5   chr5_86910132     HCab    C    T        0      0        2 
   5   chr5_86910132     HPrz    C    T        0      0        2 
   5   chr5_86910132     ZBoe    C    T        1      2        2 
   5   chr5_86910132     ZGre    C    T        0      0        2 
   5   chr5_86910132     ZHar    C    T        0      0        2 
   5   chr5_86910132   Sample    C    T        0      0        2 
   5   chr5_86911764     AAsi    C    T        0      0        2 
   5   chr5_86911764     AKia    C    T        0      0        2 
   5   chr5_86911764     AOna    C    T        0      0        2 
   5   chr5_86911764     ASom    C    T        0      0        2 
   5   chr5_86911764     HCab    C    T        0      0        2 
   5   chr5_86911764     HPrz    C    T      0.5      1        2 
   5   chr5_86911764     ZBoe    C    T        0      0        2 
   5   chr5_86911764     ZGre    C    T        0      0        2 
   5   chr5_86911764     ZHar    C    T        0      0        2 
   5   chr5_86911764   Sample    C    T        0      0        2 
   5   chr5_86917697     AAsi    A    T        0      0        2 
   5   chr5_86917697     AKia    A    T        0      0        2 
   5   chr5_86917697     AOna    A    T        0      0        2 
   5   chr5_86917697     ASom    A    T        0      0        2 
   5   chr5_86917697     HCab    A    T        1      2        2 
   5   chr5_86917697     HPrz    A    T        1      2        2 
   5   chr5_86917697     ZBoe    A    T        0      0        2 
   5   chr5_86917697     ZGre    A    T        0      0        2 
   5   chr5_86917697     ZHar    A    T        0      0        2 
   5   chr5_86917697   Sample    A    T        0      0        2 
   5   chr5_86919491     AAsi    A    G        0      0        2 
   5   chr5_86919491     AKia    A    G        0      0        2 
   5   chr5_86919491     AOna    A    G        0      0        2 
   5   chr5_86919491     ASom    A    G        0      0        2 
   5   chr5_86919491     HCab    A    G        0      0        2 
   5   chr5_86919491     HPrz    A    G      0.5      1        2 
   5   chr5_86919491     ZBoe    A    G        0      0        2 
   5   chr5_86919491     ZGre    A    G        0      0        2 
   5   chr5_86919491     ZHar    A    G        0      0        2 
   5   chr5_86919491   Sample    A    G        0      0        2 
   5   chr5_86921244     AAsi    G    A        0      0        2 
   5   chr5_86921244     AKia    G    A        0      0        2 
   5   chr5_86921244     AOna    G    A        0      0        2 
   5   chr5_86921244     ASom    G    A        1      2        2 
   5   chr5_86921244     HCab    G    A        0      0        2 
   5   chr5_86921244     HPrz    G    A        0      0        2 
   5   chr5_86921244     ZBoe    G    A        0      0        2 
   5   chr5_86921244     ZGre    G    A        0      0        2 
   5   chr5_86921244     ZHar    G    A        0      0        2 
   5   chr5_86921244   Sample    G    A        0      0        2 
   5   chr5_86921626     AAsi    G    T        0      0        2 
   5   chr5_86921626     AKia    G    T        0      0        2 
   5   chr5_86921626     AOna    G    T        0      0        2 
   5   chr5_86921626     ASom    G    T        0      0        2 
   5   chr5_86921626     HCab    G    T        1      2        2 
   5   chr5_86921626     HPrz    G    T        1      2        2 
   5   chr5_86921626     ZBoe    G    T        0      0        2 
   5   chr5_86921626     ZGre    G    T        0      0        2 
   5   chr5_86921626     ZHar    G    T        0      0        2 
   5   chr5_86921626   Sample    G    T        0      0        2 
   5   chr5_86933521     AAsi    C    T        0      0        2 
   5   chr5_86933521     AKia    C    T        0      0        2 
   5   chr5_86933521     AOna    C    T        0      0        2 
   5   chr5_86933521     ASom    C    T        0      0        2 
   5   chr5_86933521     HCab    C    T        0      0        2 
   5   chr5_86933521     HPrz    C    T        0      0        2 
   5   chr5_86933521     ZBoe    C    T        1      2        2 
   5   chr5_86933521     ZGre    C    T        0      0        2 
   5   chr5_86933521     ZHar    C    T        0      0        2 
   5   chr5_86933521   Sample    C    T        0      0        2 
   5   chr5_86936504     AAsi    G    C      0.5      1        2 
   5   chr5_86936504     AKia    G    C        0      0        2 
   5   chr5_86936504     AOna    G    C        0      0        2 
   5   chr5_86936504     ASom    G    C        0      0        2 
   5   chr5_86936504     HCab    G    C        0      0        2 
   5   chr5_86936504     HPrz    G    C        0      0        2 
   5   chr5_86936504     ZBoe    G    C        0      0        2 
   5   chr5_86936504     ZGre    G    C        0      0        2 
   5   chr5_86936504     ZHar    G    C        0      0        2 
   5   chr5_86936504   Sample    G    C        0      0        2 
   5   chr5_86937682     AAsi    G    T        0      0        2 
   5   chr5_86937682     AKia    G    T        0      0        2 
   5   chr5_86937682     AOna    G    T        0      0        2 
   5   chr5_86937682     ASom    G    T        0      0        2 
   5   chr5_86937682     HCab    G    T        0      0        2 
   5   chr5_86937682     HPrz    G    T        0      0        2 
   5   chr5_86937682     ZBoe    G    T        0      0        2 
   5   chr5_86937682     ZGre    G    T      0.5      1        2 
   5   chr5_86937682     ZHar    G    T        0      0        2 
   5   chr5_86937682   Sample    G    T        0      0        2 
   5   chr5_86947351     AAsi    T    C        0      0        2 
   5   chr5_86947351     AKia    T    C        0      0        2 
   5   chr5_86947351     AOna    T    C        1      2        2 
   5   chr5_86947351     ASom    T    C        0      0        2 
   5   chr5_86947351     HCab    T    C        0      0        2 
   5   chr5_86947351     HPrz    T    C        0      0        2 
   5   chr5_86947351     ZBoe    T    C        0      0        2 
   5   chr5_86947351     ZGre    T    C        0      0        2 
   5   chr5_86947351     ZHar    T    C        0      0        2 
   5   chr5_86947351   Sample    T    C        0      0        2 
   5   chr5_86952416     AAsi    A    C        0      0        2 
   5   chr5_86952416     AKia    A    C        1      2        2 
   5   chr5_86952416     AOna    A    C        0      0        2 
   5   chr5_86952416     ASom    A    C        0      0        2 
   5   chr5_86952416     HCab    A    C        0      0        2 
   5   chr5_86952416     HPrz    A    C        0      0        2 
   5   chr5_86952416     ZBoe    A    C        0      0        2 
   5   chr5_86952416     ZGre    A    C        0      0        2 
   5   chr5_86952416     ZHar    A    C        0      0        2 
   5   chr5_86952416   Sample    A    C        0      0        2 
   5   chr5_86953619     AAsi    T    G        0      0        2 
   5   chr5_86953619     AKia    T    G        0      0        2 
   5   chr5_86953619     AOna    T    G        0      0        2 
   5   chr5_86953619     ASom    T    G        0      0        2 
   5   chr5_86953619     HCab    T    G      0.5      1        2 
   5   chr5_86953619     HPrz    T    G      0.5      1        2 
   5   chr5_86953619     ZBoe    T    G        0      0        2 
   5   chr5_86953619     ZGre    T    G        0      0        2 
   5   chr5_86953619     ZHar    T    G        0      0        2 
   5   chr5_86953619   Sample    T    G        0      0        2 
   5   chr5_86962062     AAsi    G    A        0      0        2 
   5   chr5_86962062     AKia    G    A        0      0        2 
   5   chr5_86962062     AOna    G    A        0      0        2 
   5   chr5_86962062     ASom    G    A        0      0        2 
   5   chr5_86962062     HCab    G    A        0      0        2 
   5   chr5_86962062     HPrz    G    A        0      0        2 
   5   chr5_86962062     ZBoe    G    A      0.5      1        2 
   5   chr5_86962062     ZGre    G    A        0      0        2 
   5   chr5_86962062     ZHar    G    A        0      0        2 
   5   chr5_86962062   Sample    G    A        0      0        2 
   5   chr5_86963848     AAsi    G    A        0      0        2 
   5   chr5_86963848     AKia    G    A        0      0        2 
   5   chr5_86963848     AOna    G    A        0      0        2 
   5   chr5_86963848     ASom    G    A        0      0        2 
   5   chr5_86963848     HCab    G    A      0.5      1        2 
   5   chr5_86963848     HPrz    G    A      0.5      1        2 
   5   chr5_86963848     ZBoe    G    A        0      0        2 
   5   chr5_86963848     ZGre    G    A        0      0        2 
   5   chr5_86963848     ZHar    G    A        0      0        2 
   5   chr5_86963848   Sample    G    A        0      0        2 
   5   chr5_86966235     AAsi    C    T        0      0        2 
   5   chr5_86966235     AKia    C    T        0      0        2 
   5   chr5_86966235     AOna    C    T        0      0        2 
   5   chr5_86966235     ASom    C    T        0      0        2 
   5   chr5_86966235     HCab    C    T      0.5      1        2 
   5   chr5_86966235     HPrz    C    T        0      0        2 
   5   chr5_86966235     ZBoe    C    T        0      0        2 
   5   chr5_86966235     ZGre    C    T        0      0        2 
   5   chr5_86966235     ZHar    C    T        0      0        2 
   5   chr5_86966235   Sample    C    T        0      0        2 
   5   chr5_86969572     AAsi    G    A        0      0        2 
   5   chr5_86969572     AKia    G    A        0      0        2 
   5   chr5_86969572     AOna    G    A        0      0        2 
   5   chr5_86969572     ASom    G    A        0      0        2 
   5   chr5_86969572     HCab    G    A        0      0        2 
   5   chr5_86969572     HPrz    G    A        0      0        2 
   5   chr5_86969572     ZBoe    G    A        0      0        2 
   5   chr5_86969572     ZGre    G    A        1      2        2 
   5   chr5_86969572     ZHar    G    A        0      0        2 
   5   chr5_86969572   Sample    G    A        0      0        2 
   5   chr5_86976319     AAsi    T    G        0      0        2 
   5   chr5_86976319     AKia    T    G        0      0        2 
   5   chr5_86976319     AOna    T    G        0      0        2 
   5   chr5_86976319     ASom    T    G        0      0        2 
   5   chr5_86976319     HCab    T    G        1      2        2 
   5   chr5_86976319     HPrz    T    G        1      2        2 
   5   chr5_86976319     ZBoe    T    G        0      0        2 
   5   chr5_86976319     ZGre    T    G        0      0        2 
   5   chr5_86976319     ZHar    T    G        0      0        2 
   5   chr5_86976319   Sample    T    G        0      0        2 
   5   chr5_86977677     AAsi    C    G        0      0        2 
   5   chr5_86977677     AKia    C    G        0      0        2 
   5   chr5_86977677     AOna    C    G        0      0        2 
   5   chr5_86977677     ASom    C    G        0      0        2 
   5   chr5_86977677     HCab    C    G        0      0        2 
   5   chr5_86977677     HPrz    C    G        0      0        2 
   5   chr5_86977677     ZBoe    C    G        0      0        2 
   5   chr5_86977677     ZGre    C    G        1      2        2 
   5   chr5_86977677     ZHar    C    G        0      0        2 
   5   chr5_86977677   Sample    C    G        0      0        2 
   5   chr5_86980769     AAsi    A    G        0      0        2 
   5   chr5_86980769     AKia    A    G        0      0        2 
   5   chr5_86980769     AOna    A    G        1      2        2 
   5   chr5_86980769     ASom    A    G        0      0        2 
   5   chr5_86980769     HCab    A    G        0      0        2 
   5   chr5_86980769     HPrz    A    G        0      0        2 
   5   chr5_86980769     ZBoe    A    G        0      0        2 
   5   chr5_86980769     ZGre    A    G        0      0        2 
   5   chr5_86980769     ZHar    A    G        0      0        2 
   5   chr5_86980769   Sample    A    G        0      0        2 
   5   chr5_86981530     AAsi    A    G        0      0        2 
   5   chr5_86981530     AKia    A    G        0      0        2 
   5   chr5_86981530     AOna    A    G        0      0        2 
   5   chr5_86981530     ASom    A    G        0      0        2 
   5   chr5_86981530     HCab    A    G        0      0        2 
   5   chr5_86981530     HPrz    A    G        0      0        2 
   5   chr5_86981530     ZBoe    A    G        0      0        2 
   5   chr5_86981530     ZGre    A    G        0      0        2 
   5   chr5_86981530     ZHar    A    G        1      2        2 
   5   chr5_86981530   Sample    A    G        0      0        2 
   5   chr5_86984745     AAsi    T    A        0      0        2 
   5   chr5_86984745     AKia    T    A        0      0        2 
   5   chr5_86984745     AOna    T    A        0      0        2 
   5   chr5_86984745     ASom    T    A        0      0        2 
   5   chr5_86984745     HCab    T    A      0.5      1        2 
   5   chr5_86984745     HPrz    T    A      0.5      1        2 
   5   chr5_86984745     ZBoe    T    A        0      0        2 
   5   chr5_86984745     ZGre    T    A        0      0        2 
   5   chr5_86984745     ZHar    T    A        0      0        2 
   5   chr5_86984745   Sample    T    A        0      0        2 
   5   chr5_86986124     AAsi    G    A        0      0        2 
   5   chr5_86986124     AKia    G    A        1      2        2 
   5   chr5_86986124     AOna    G    A        0      0        2 
   5   chr5_86986124     ASom    G    A        0      0        2 
   5   chr5_86986124     HCab    G    A        0      0        2 
   5   chr5_86986124     HPrz    G    A        0      0        2 
   5   chr5_86986124     ZBoe    G    A        0      0        2 
   5   chr5_86986124     ZGre    G    A        0      0        2 
   5   chr5_86986124     ZHar    G    A        0      0        2 
   5   chr5_86986124   Sample    G    A        0      0        2 
   5   chr5_86986147     AAsi    A    G        0      0        2 
   5   chr5_86986147     AKia    A    G        0      0        2 
   5   chr5_86986147     AOna    A    G        0      0        2 
   5   chr5_86986147     ASom    A    G        0      0        2 
   5   chr5_86986147     HCab    A    G      0.5      1        2 
   5   chr5_86986147     HPrz    A    G      0.5      1        2 
   5   chr5_86986147     ZBoe    A    G        0      0        2 
   5   chr5_86986147     ZGre    A    G        0      0        2 
   5   chr5_86986147     ZHar    A    G        0      0        2 
   5   chr5_86986147   Sample    A    G        0      0        2 
   5   chr5_86987019     AAsi    G    C        0      0        2 
   5   chr5_86987019     AKia    G    C        0      0        2 
   5   chr5_86987019     AOna    G    C        0      0        2 
   5   chr5_86987019     ASom    G    C        0      0        2 
   5   chr5_86987019     HCab    G    C        1      2        2 
   5   chr5_86987019     HPrz    G    C        1      2        2 
   5   chr5_86987019     ZBoe    G    C        0      0        2 
   5   chr5_86987019     ZGre    G    C        0      0        2 
   5   chr5_86987019     ZHar    G    C        0      0        2 
   5   chr5_86987019   Sample    G    C        0      0        2 
   5   chr5_86994445     AAsi    T    C        0      0        2 
   5   chr5_86994445     AKia    T    C        0      0        2 
   5   chr5_86994445     AOna    T    C        0      0        2 
   5   chr5_86994445     ASom    T    C        0      0        2 
   5   chr5_86994445     HCab    T    C        0      0        2 
   5   chr5_86994445     HPrz    T    C        0      0        2 
   5   chr5_86994445     ZBoe    T    C      0.5      1        2 
   5   chr5_86994445     ZGre    T    C        0      0        2 
   5   chr5_86994445     ZHar    T    C        0      0        2 
   5   chr5_86994445   Sample    T    C        0      0        2 
   5   chr5_86999963     AAsi    A    G        0      0        2 
   5   chr5_86999963     AKia    A    G        0      0        2 
   5   chr5_86999963     AOna    A    G        0      0        2 
   5   chr5_86999963     ASom    A    G        0      0        2 
   5   chr5_86999963     HCab    A    G        1      2        2 
   5   chr5_86999963     HPrz    A    G        0      0        2 
   5   chr5_86999963     ZBoe    A    G        0      0        2 
   5   chr5_86999963     ZGre    A    G        0      0        2 
   5   chr5_86999963     ZHar    A    G        0      0        2 
   5   chr5_86999963   Sample    A    G        0      0        2 
   5   chr5_87009848     AAsi    G    A        0      0        2 
   5   chr5_87009848     AKia    G    A        0      0        2 
   5   chr5_87009848     AOna    G    A        0      0        2 
   5   chr5_87009848     ASom    G    A        0      0        2 
   5   chr5_87009848     HCab    G    A        0      0        2 
   5   chr5_87009848     HPrz    G    A        0      0        2 
   5   chr5_87009848     ZBoe    G    A        0      0        2 
   5   chr5_87009848     ZGre    G    A        1      2        2 
   5   chr5_87009848     ZHar    G    A        0      0        2 
   5   chr5_87009848   Sample    G    A        0      0        2 
   5   chr5_87013033     AAsi    A    G        0      0        2 
   5   chr5_87013033     AKia    A    G        0      0        2 
   5   chr5_87013033     AOna    A    G        0      0        2 
   5   chr5_87013033     ASom    A    G        0      0        2 
   5   chr5_87013033     HCab    A    G        0      0        2 
   5   chr5_87013033     HPrz    A    G        0      0        2 
   5   chr5_87013033     ZBoe    A    G      0.5      1        2 
   5   chr5_87013033     ZGre    A    G        0      0        2 
   5   chr5_87013033     ZHar    A    G        0      0        2 
   5   chr5_87013033   Sample    A    G        0      0        2 
   5   chr5_87013813     AAsi    G    A        0      0        2 
   5   chr5_87013813     AKia    G    A        0      0        2 
   5   chr5_87013813     AOna    G    A        0      0        2 
   5   chr5_87013813     ASom    G    A        0      0        2 
   5   chr5_87013813     HCab    G    A        0      0        2 
   5   chr5_87013813     HPrz    G    A        0      0        2 
   5   chr5_87013813     ZBoe    G    A      0.5      1        2 
   5   chr5_87013813     ZGre    G    A        0      0        2 
   5   chr5_87013813     ZHar    G    A        0      0        2 
   5   chr5_87013813   Sample    G    A        0      0        2 
   5   chr5_87029454     AAsi    A    G        0      0        2 
   5   chr5_87029454     AKia    A    G        0      0        2 
   5   chr5_87029454     AOna    A    G        0      0        2 
   5   chr5_87029454     ASom    A    G        0      0        2 
   5   chr5_87029454     HCab    A    G        0      0        2 
   5   chr5_87029454     HPrz    A    G        0      0        2 
   5   chr5_87029454     ZBoe    A    G      0.5      1        2 
   5   chr5_87029454     ZGre    A    G        0      0        2 
   5   chr5_87029454     ZHar    A    G        0      0        2 
   5   chr5_87029454   Sample    A    G        0      0        2 
   5   chr5_87029476     AAsi    G    A        0      0        2 
   5   chr5_87029476     AKia    G    A        0      0        2 
   5   chr5_87029476     AOna    G    A        0      0        2 
   5   chr5_87029476     ASom    G    A        0      0        2 
   5   chr5_87029476     HCab    G    A      0.5      1        2 
   5   chr5_87029476     HPrz    G    A        0      0        2 
   5   chr5_87029476     ZBoe    G    A        0      0        2 
   5   chr5_87029476     ZGre    G    A        0      0        2 
   5   chr5_87029476     ZHar    G    A        0      0        2 
   5   chr5_87029476   Sample    G    A        0      0        2 
   5   chr5_87029877     AAsi    C    A        0      0        2 
   5   chr5_87029877     AKia    C    A        0      0        2 
   5   chr5_87029877     AOna    C    A        0      0        2 
   5   chr5_87029877     ASom    C    A        0      0        2 
   5   chr5_87029877     HCab    C    A      0.5      1        2 
   5   chr5_87029877     HPrz    C    A        0      0        2 
   5   chr5_87029877     ZBoe    C    A        0      0        2 
   5   chr5_87029877     ZGre    C    A        0      0        2 
   5   chr5_87029877     ZHar    C    A        0      0        2 
   5   chr5_87029877   Sample    C    A        0      0        2 
   5   chr5_87030164     AAsi    C    T        0      0        2 
   5   chr5_87030164     AKia    C    T        0      0        2 
   5   chr5_87030164     AOna    C    T        0      0        2 
   5   chr5_87030164     ASom    C    T        0      0        2 
   5   chr5_87030164     HCab    C    T        0      0        2 
   5   chr5_87030164     HPrz    C    T        0      0        2 
   5   chr5_87030164     ZBoe    C    T      0.5      1        2 
   5   chr5_87030164     ZGre    C    T        0      0        2 
   5   chr5_87030164     ZHar    C    T        0      0        2 
   5   chr5_87030164   Sample    C    T        0      0        2 
   5   chr5_87034259     AAsi    A    G        0      0        2 
   5   chr5_87034259     AKia    A    G        0      0        2 
   5   chr5_87034259     AOna    A    G        0      0        2 
   5   chr5_87034259     ASom    A    G        0      0        2 
   5   chr5_87034259     HCab    A    G        0      0        2 
   5   chr5_87034259     HPrz    A    G        0      0        2 
   5   chr5_87034259     ZBoe    A    G      0.5      1        2 
   5   chr5_87034259     ZGre    A    G        0      0        2 
   5   chr5_87034259     ZHar    A    G        0      0        2 
   5   chr5_87034259   Sample    A    G        0      0        2 
   5   chr5_87036866     AAsi    G    T        1      2        2 
   5   chr5_87036866     AKia    G    T        0      0        2 
   5   chr5_87036866     AOna    G    T        1      2        2 
   5   chr5_87036866     ASom    G    T        1      2        2 
   5   chr5_87036866     HCab    G    T        0      0        2 
   5   chr5_87036866     HPrz    G    T        0      0        2 
   5   chr5_87036866     ZBoe    G    T        0      0        2 
   5   chr5_87036866     ZGre    G    T        0      0        2 
   5   chr5_87036866     ZHar    G    T        0      0        2 
   5   chr5_87036866   Sample    G    T        1      2        2 
   5   chr5_87037944     AAsi    C    G        0      0        2 
   5   chr5_87037944     AKia    C    G        0      0        2 
   5   chr5_87037944     AOna    C    G        0      0        2 
   5   chr5_87037944     ASom    C    G        0      0        2 
   5   chr5_87037944     HCab    C    G        0      0        2 
   5   chr5_87037944     HPrz    C    G        0      0        2 
   5   chr5_87037944     ZBoe    C    G      0.5      1        2 
   5   chr5_87037944     ZGre    C    G        0      0        2 
   5   chr5_87037944     ZHar    C    G        0      0        2 
   5   chr5_87037944   Sample    C    G        0      0        2 
   5   chr5_87042414     AAsi    G    T        0      0        2 
   5   chr5_87042414     AKia    G    T        0      0        2 
   5   chr5_87042414     AOna    G    T        0      0        2 
   5   chr5_87042414     ASom    G    T        0      0        2 
   5   chr5_87042414     HCab    G    T        1      2        2 
   5   chr5_87042414     HPrz    G    T        1      2        2 
   5   chr5_87042414     ZBoe    G    T        0      0        2 
   5   chr5_87042414     ZGre    G    T        0      0        2 
   5   chr5_87042414     ZHar    G    T        0      0        2 
   5   chr5_87042414   Sample    G    T        0      0        2 
   5   chr5_87043088     AAsi    T    A        0      0        2 
   5   chr5_87043088     AKia    T    A        0      0        2 
   5   chr5_87043088     AOna    T    A        1      2        2 
   5   chr5_87043088     ASom    T    A        0      0        2 
   5   chr5_87043088     HCab    T    A        0      0        2 
   5   chr5_87043088     HPrz    T    A        0      0        2 
   5   chr5_87043088     ZBoe    T    A        0      0        2 
   5   chr5_87043088     ZGre    T    A        0      0        2 
   5   chr5_87043088     ZHar    T    A        0      0        2 
   5   chr5_87043088   Sample    T    A        0      0        2 
   5   chr5_87047881     AAsi    A    G        0      0        2 
   5   chr5_87047881     AKia    A    G        0      0        2 
   5   chr5_87047881     AOna    A    G        0      0        2 
   5   chr5_87047881     ASom    A    G        0      0        2 
   5   chr5_87047881     HCab    A    G        1      2        2 
   5   chr5_87047881     HPrz    A    G        1      2        2 
   5   chr5_87047881     ZBoe    A    G        0      0        2 
   5   chr5_87047881     ZGre    A    G        0      0        2 
   5   chr5_87047881     ZHar    A    G        0      0        2 
   5   chr5_87047881   Sample    A    G        0      0        2 
   5   chr5_87048227     AAsi    A    G        0      0        2 
   5   chr5_87048227     AKia    A    G        0      0        2 
   5   chr5_87048227     AOna    A    G        0      0        2 
   5   chr5_87048227     ASom    A    G        0      0        2 
   5   chr5_87048227     HCab    A    G        0      0        2 
   5   chr5_87048227     HPrz    A    G        0      0        2 
   5   chr5_87048227     ZBoe    A    G        0      0        2 
   5   chr5_87048227     ZGre    A    G        1      2        2 
   5   chr5_87048227     ZHar    A    G        0      0        2 
   5   chr5_87048227   Sample    A    G        0      0        2 
   5   chr5_87051616     AAsi    C    T        0      0        2 
   5   chr5_87051616     AKia    C    T        0      0        2 
   5   chr5_87051616     AOna    C    T        0      0        2 
   5   chr5_87051616     ASom    C    T        0      0        2 
   5   chr5_87051616     HCab    C    T        0      0        2 
   5   chr5_87051616     HPrz    C    T        0      0        2 
   5   chr5_87051616     ZBoe    C    T      0.5      1        2 
   5   chr5_87051616     ZGre    C    T        0      0        2 
   5   chr5_87051616     ZHar    C    T        0      0        2 
   5   chr5_87051616   Sample    C    T        0      0        2 
   5   chr5_87051718     AAsi    T    A        0      0        2 
   5   chr5_87051718     AKia    T    A        1      2        2 
   5   chr5_87051718     AOna    T    A        0      0        2 
   5   chr5_87051718     ASom    T    A        0      0        2 
   5   chr5_87051718     HCab    T    A        0      0        2 
   5   chr5_87051718     HPrz    T    A        0      0        2 
   5   chr5_87051718     ZBoe    T    A        0      0        2 
   5   chr5_87051718     ZGre    T    A        0      0        2 
   5   chr5_87051718     ZHar    T    A        0      0        2 
   5   chr5_87051718   Sample    T    A        0      0        2 
   5   chr5_87060510     AAsi    C    A        0      0        2 
   5   chr5_87060510     AKia    C    A        0      0        2 
   5   chr5_87060510     AOna    C    A        0      0        2 
   5   chr5_87060510     ASom    C    A        0      0        2 
   5   chr5_87060510     HCab    C    A        0      0        2 
   5   chr5_87060510     HPrz    C    A        0      0        2 
   5   chr5_87060510     ZBoe    C    A        0      0        2 
   5   chr5_87060510     ZGre    C    A        1      2        2 
   5   chr5_87060510     ZHar    C    A        0      0        2 
   5   chr5_87060510   Sample    C    A        0      0        2 
   5   chr5_87061084     AAsi    A    G        1      2        2 
   5   chr5_87061084     AKia    A    G        0      0        2 
   5   chr5_87061084     AOna    A    G        0      0        2 
   5   chr5_87061084     ASom    A    G        1      2        2 
   5   chr5_87061084     HCab    A    G        0      0        2 
   5   chr5_87061084     HPrz    A    G        0      0        2 
   5   chr5_87061084     ZBoe    A    G        0      0        2 
   5   chr5_87061084     ZGre    A    G        0      0        2 
   5   chr5_87061084     ZHar    A    G        0      0        2 
   5   chr5_87061084   Sample    A    G        1      2        2 
   5   chr5_87061359     AAsi    G    A        0      0        2 
   5   chr5_87061359     AKia    G    A        0      0        2 
   5   chr5_87061359     AOna    G    A        0      0        2 
   5   chr5_87061359     ASom    G    A        0      0        2 
   5   chr5_87061359     HCab    G    A        0      0        2 
   5   chr5_87061359     HPrz    G    A        0      0        2 
   5   chr5_87061359     ZBoe    G    A        0      0        2 
   5   chr5_87061359     ZGre    G    A        1      2        2 
   5   chr5_87061359     ZHar    G    A        0      0        2 
   5   chr5_87061359   Sample    G    A        0      0        2 
   5   chr5_87064745     AAsi    T    C        0      0        2 
   5   chr5_87064745     AKia    T    C        0      0        2 
   5   chr5_87064745     AOna    T    C        0      0        2 
   5   chr5_87064745     ASom    T    C        0      0        2 
   5   chr5_87064745     HCab    T    C        1      2        2 
   5   chr5_87064745     HPrz    T    C        1      2        2 
   5   chr5_87064745     ZBoe    T    C        0      0        2 
   5   chr5_87064745     ZGre    T    C        0      0        2 
   5   chr5_87064745     ZHar    T    C        0      0        2 
   5   chr5_87064745   Sample    T    C        0      0        2 
   5   chr5_87071350     AAsi    C    T        0      0        2 
   5   chr5_87071350     AKia    C    T        0      0        2 
   5   chr5_87071350     AOna    C    T        0      0        2 
   5   chr5_87071350     ASom    C    T        0      0        2 
   5   chr5_87071350     HCab    C    T        1      2        2 
   5   chr5_87071350     HPrz    C    T        1      2        2 
   5   chr5_87071350     ZBoe    C    T        0      0        2 
   5   chr5_87071350     ZGre    C    T        0      0        2 
   5   chr5_87071350     ZHar    C    T        0      0        2 
   5   chr5_87071350   Sample    C    T        0      0        2 
   5   chr5_87074181     AAsi    G    A        0      0        2 
   5   chr5_87074181     AKia    G    A        0      0        2 
   5   chr5_87074181     AOna    G    A        0      0        2 
   5   chr5_87074181     ASom    G    A        0      0        2 
   5   chr5_87074181     HCab    G    A        1      2        2 
   5   chr5_87074181     HPrz    G    A        1      2        2 
   5   chr5_87074181     ZBoe    G    A        0      0        2 
   5   chr5_87074181     ZGre    G    A        0      0        2 
   5   chr5_87074181     ZHar    G    A        0      0        2 
   5   chr5_87074181   Sample    G    A        0      0        2 
   5   chr5_87075067     AAsi    A    G        0      0        2 
   5   chr5_87075067     AKia    A    G        0      0        2 
   5   chr5_87075067     AOna    A    G        0      0        2 
   5   chr5_87075067     ASom    A    G        0      0        2 
   5   chr5_87075067     HCab    A    G        1      2        2 
   5   chr5_87075067     HPrz    A    G        1      2        2 
   5   chr5_87075067     ZBoe    A    G        0      0        2 
   5   chr5_87075067     ZGre    A    G        0      0        2 
   5   chr5_87075067     ZHar    A    G        0      0        2 
   5   chr5_87075067   Sample    A    G        0      0        2 
   5   chr5_87092044     AAsi    T    C        0      0        2 
   5   chr5_87092044     AKia    T    C        0      0        2 
   5   chr5_87092044     AOna    T    C        0      0        2 
   5   chr5_87092044     ASom    T    C        0      0        2 
   5   chr5_87092044     HCab    T    C        0      0        2 
   5   chr5_87092044     HPrz    T    C        0      0        2 
   5   chr5_87092044     ZBoe    T    C      0.5      1        2 
   5   chr5_87092044     ZGre    T    C        0      0        2 
   5   chr5_87092044     ZHar    T    C        0      0        2 
   5   chr5_87092044   Sample    T    C        0      0        2 
   5   chr5_87092928     AAsi    C    T        0      0        2 
   5   chr5_87092928     AKia    C    T        0      0        2 
   5   chr5_87092928     AOna    C    T        0      0        2 
   5   chr5_87092928     ASom    C    T        0      0        2 
   5   chr5_87092928     HCab    C    T        1      2        2 
   5   chr5_87092928     HPrz    C    T        1      2        2 
   5   chr5_87092928     ZBoe    C    T        0      0        2 
   5   chr5_87092928     ZGre    C    T        0      0        2 
   5   chr5_87092928     ZHar    C    T        0      0        2 
   5   chr5_87092928   Sample    C    T        0      0        2 
   5   chr5_87094810     AAsi    T    C        0      0        2 
   5   chr5_87094810     AKia    T    C        0      0        2 
   5   chr5_87094810     AOna    T    C        1      2        2 
   5   chr5_87094810     ASom    T    C        0      0        2 
   5   chr5_87094810     HCab    T    C        0      0        2 
   5   chr5_87094810     HPrz    T    C        0      0        2 
   5   chr5_87094810     ZBoe    T    C        0      0        2 
   5   chr5_87094810     ZGre    T    C        0      0        2 
   5   chr5_87094810     ZHar    T    C        0      0        2 
   5   chr5_87094810   Sample    T    C        0      0        2 
   5   chr5_87099056     AAsi    G    A        0      0        2 
   5   chr5_87099056     AKia    G    A        1      2        2 
   5   chr5_87099056     AOna    G    A        1      2        2 
   5   chr5_87099056     ASom    G    A        0      0        2 
   5   chr5_87099056     HCab    G    A        0      0        2 
   5   chr5_87099056     HPrz    G    A        0      0        2 
   5   chr5_87099056     ZBoe    G    A        0      0        2 
   5   chr5_87099056     ZGre    G    A        0      0        2 
   5   chr5_87099056     ZHar    G    A        0      0        2 
   5   chr5_87099056   Sample    G    A        0      0        2 
   5   chr5_87117827     AAsi    C    G      0.5      1        2 
   5   chr5_87117827     AKia    C    G        0      0        2 
   5   chr5_87117827     AOna    C    G        0      0        2 
   5   chr5_87117827     ASom    C    G        0      0        2 
   5   chr5_87117827     HCab    C    G        0      0        2 
   5   chr5_87117827     HPrz    C    G        0      0        2 
   5   chr5_87117827     ZBoe    C    G        0      0        2 
   5   chr5_87117827     ZGre    C    G        0      0        2 
   5   chr5_87117827     ZHar    C    G        0      0        2 
   5   chr5_87117827   Sample    C    G        0      0        2 
   5   chr5_87125740     AAsi    C    G        0      0        2 
   5   chr5_87125740     AKia    C    G        0      0        2 
   5   chr5_87125740     AOna    C    G        0      0        2 
   5   chr5_87125740     ASom    C    G        0      0        2 
   5   chr5_87125740     HCab    C    G        1      2        2 
   5   chr5_87125740     HPrz    C    G        1      2        2 
   5   chr5_87125740     ZBoe    C    G        0      0        2 
   5   chr5_87125740     ZGre    C    G        0      0        2 
   5   chr5_87125740     ZHar    C    G        0      0        2 
   5   chr5_87125740   Sample    C    G        0      0        2 
   5   chr5_87127858     AAsi    C    T        0      0        2 
   5   chr5_87127858     AKia    C    T        0      0        2 
   5   chr5_87127858     AOna    C    T        0      0        2 
   5   chr5_87127858     ASom    C    T        0      0        2 
   5   chr5_87127858     HCab    C    T        0      0        2 
   5   chr5_87127858     HPrz    C    T        0      0        2 
   5   chr5_87127858     ZBoe    C    T        1      2        2 
   5   chr5_87127858     ZGre    C    T        1      2        2 
   5   chr5_87127858     ZHar    C    T        0      0        2 
   5   chr5_87127858   Sample    C    T        0      0        2 
   5   chr5_87136777     AAsi    G    A        0      0        2 
   5   chr5_87136777     AKia    G    A        0      0        2 
   5   chr5_87136777     AOna    G    A        0      0        2 
   5   chr5_87136777     ASom    G    A        0      0        2 
   5   chr5_87136777     HCab    G    A        1      2        2 
   5   chr5_87136777     HPrz    G    A        1      2        2 
   5   chr5_87136777     ZBoe    G    A        0      0        2 
   5   chr5_87136777     ZGre    G    A        0      0        2 
   5   chr5_87136777     ZHar    G    A        0      0        2 
   5   chr5_87136777   Sample    G    A        0      0        2 
   5   chr5_87147133     AAsi    T    C        0      0        2 
   5   chr5_87147133     AKia    T    C        0      0        2 
   5   chr5_87147133     AOna    T    C        0      0        2 
   5   chr5_87147133     ASom    T    C        0      0        2 
   5   chr5_87147133     HCab    T    C        0      0        2 
   5   chr5_87147133     HPrz    T    C        0      0        2 
   5   chr5_87147133     ZBoe    T    C        0      0        2 
   5   chr5_87147133     ZGre    T    C        0      0        2 
   5   chr5_87147133     ZHar    T    C        1      2        2 
   5   chr5_87147133   Sample    T    C        0      0        2 
   5   chr5_87150968     AAsi    A    G        0      0        2 
   5   chr5_87150968     AKia    A    G        0      0        2 
   5   chr5_87150968     AOna    A    G        0      0        2 
   5   chr5_87150968     ASom    A    G        0      0        2 
   5   chr5_87150968     HCab    A    G        0      0        2 
   5   chr5_87150968     HPrz    A    G        0      0        2 
   5   chr5_87150968     ZBoe    A    G      0.5      1        2 
   5   chr5_87150968     ZGre    A    G        0      0        2 
   5   chr5_87150968     ZHar    A    G        0      0        2 
   5   chr5_87150968   Sample    A    G        0      0        2 
   5   chr5_87163901     AAsi    C    A      0.5      1        2 
   5   chr5_87163901     AKia    C    A        0      0        2 
   5   chr5_87163901     AOna    C    A        0      0        2 
   5   chr5_87163901     ASom    C    A        0      0        2 
   5   chr5_87163901     HCab    C    A        0      0        2 
   5   chr5_87163901     HPrz    C    A        0      0        2 
   5   chr5_87163901     ZBoe    C    A        0      0        2 
   5   chr5_87163901     ZGre    C    A        0      0        2 
   5   chr5_87163901     ZHar    C    A        0      0        2 
   5   chr5_87163901   Sample    C    A        0      0        2 
   5   chr5_87165011     AAsi    A    G        0      0        2 
   5   chr5_87165011     AKia    A    G        0      0        2 
   5   chr5_87165011     AOna    A    G        0      0        2 
   5   chr5_87165011     ASom    A    G        0      0        2 
   5   chr5_87165011     HCab    A    G        0      0        2 
   5   chr5_87165011     HPrz    A    G      0.5      1        2 
   5   chr5_87165011     ZBoe    A    G        0      0        2 
   5   chr5_87165011     ZGre    A    G        0      0        2 
   5   chr5_87165011     ZHar    A    G        0      0        2 
   5   chr5_87165011   Sample    A    G        0      0        2 
   5   chr5_87166762     AAsi    A    G        0      0        2 
   5   chr5_87166762     AKia    A    G        0      0        2 
   5   chr5_87166762     AOna    A    G        0      0        2 
   5   chr5_87166762     ASom    A    G        0      0        2 
   5   chr5_87166762     HCab    A    G        1      2        2 
   5   chr5_87166762     HPrz    A    G        1      2        2 
   5   chr5_87166762     ZBoe    A    G        0      0        2 
   5   chr5_87166762     ZGre    A    G        0      0        2 
   5   chr5_87166762     ZHar    A    G        0      0        2 
   5   chr5_87166762   Sample    A    G        0      0        2 
   5   chr5_87170741     AAsi    T    C        0      0        2 
   5   chr5_87170741     AKia    T    C        0      0        2 
   5   chr5_87170741     AOna    T    C        0      0        2 
   5   chr5_87170741     ASom    T    C        0      0        2 
   5   chr5_87170741     HCab    T    C        1      2        2 
   5   chr5_87170741     HPrz    T    C        1      2        2 
   5   chr5_87170741     ZBoe    T    C        0      0        2 
   5   chr5_87170741     ZGre    T    C        0      0        2 
   5   chr5_87170741     ZHar    T    C        0      0        2 
   5   chr5_87170741   Sample    T    C        0      0        2 
   5   chr5_87172777     AAsi    A    G        0      0        2 
   5   chr5_87172777     AKia    A    G        0      0        2 
   5   chr5_87172777     AOna    A    G        0      0        2 
   5   chr5_87172777     ASom    A    G        1      2        2 
   5   chr5_87172777     HCab    A    G        0      0        2 
   5   chr5_87172777     HPrz    A    G        0      0        2 
   5   chr5_87172777     ZBoe    A    G        0      0        2 
   5   chr5_87172777     ZGre    A    G        0      0        2 
   5   chr5_87172777     ZHar    A    G        0      0        2 
   5   chr5_87172777   Sample    A    G        0      0        2 
   5   chr5_87173988     AAsi    A    G        0      0        2 
   5   chr5_87173988     AKia    A    G        0      0        2 
   5   chr5_87173988     AOna    A    G        0      0        2 
   5   chr5_87173988     ASom    A    G        0      0        2 
   5   chr5_87173988     HCab    A    G        0      0        2 
   5   chr5_87173988     HPrz    A    G        0      0        2 
   5   chr5_87173988     ZBoe    A    G        0      0        2 
   5   chr5_87173988     ZGre    A    G        1      2        2 
   5   chr5_87173988     ZHar    A    G        0      0        2 
   5   chr5_87173988   Sample    A    G        0      0        2 
   5   chr5_87174363     AAsi    A    G        1      2        2 
   5   chr5_87174363     AKia    A    G        0      0        2 
   5   chr5_87174363     AOna    A    G        0      0        2 
   5   chr5_87174363     ASom    A    G        1      2        2 
   5   chr5_87174363     HCab    A    G        0      0        2 
   5   chr5_87174363     HPrz    A    G        0      0        2 
   5   chr5_87174363     ZBoe    A    G        0      0        2 
   5   chr5_87174363     ZGre    A    G        0      0        2 
   5   chr5_87174363     ZHar    A    G        0      0        2 
   5   chr5_87174363   Sample    A    G        1      2        2 
   5   chr5_87175981     AAsi    A    G      0.5      1        2 
   5   chr5_87175981     AKia    A    G        0      0        2 
   5   chr5_87175981     AOna    A    G        0      0        2 
   5   chr5_87175981     ASom    A    G        0      0        2 
   5   chr5_87175981     HCab    A    G        0      0        2 
   5   chr5_87175981     HPrz    A    G        0      0        2 
   5   chr5_87175981     ZBoe    A    G        0      0        2 
   5   chr5_87175981     ZGre    A    G        0      0        2 
   5   chr5_87175981     ZHar    A    G        0      0        2 
   5   chr5_87175981   Sample    A    G        1      2        2 
   5   chr5_87178177     AAsi    T    G        0      0        2 
   5   chr5_87178177     AKia    T    G        1      2        2 
   5   chr5_87178177     AOna    T    G        1      2        2 
   5   chr5_87178177     ASom    T    G        0      0        2 
   5   chr5_87178177     HCab    T    G        0      0        2 
   5   chr5_87178177     HPrz    T    G        0      0        2 
   5   chr5_87178177     ZBoe    T    G        0      0        2 
   5   chr5_87178177     ZGre    T    G        0      0        2 
   5   chr5_87178177     ZHar    T    G        0      0        2 
   5   chr5_87178177   Sample    T    G        0      0        2 
   5   chr5_87180857     AAsi    A    C        0      0        2 
   5   chr5_87180857     AKia    A    C        0      0        2 
   5   chr5_87180857     AOna    A    C        0      0        2 
   5   chr5_87180857     ASom    A    C        0      0        2 
   5   chr5_87180857     HCab    A    C        0      0        2 
   5   chr5_87180857     HPrz    A    C        0      0        2 
   5   chr5_87180857     ZBoe    A    C        0      0        2 
   5   chr5_87180857     ZGre    A    C        0      0        2 
   5   chr5_87180857     ZHar    A    C        1      2        2 
   5   chr5_87180857   Sample    A    C        0      0        2 
   5   chr5_87188706     AAsi    T    A        0      0        2 
   5   chr5_87188706     AKia    T    A        0      0        2 
   5   chr5_87188706     AOna    T    A        0      0        2 
   5   chr5_87188706     ASom    T    A        0      0        2 
   5   chr5_87188706     HCab    T    A        0      0        2 
   5   chr5_87188706     HPrz    T    A        0      0        2 
   5   chr5_87188706     ZBoe    T    A        0      0        2 
   5   chr5_87188706     ZGre    T    A        0      0        2 
   5   chr5_87188706     ZHar    T    A        1      2        2 
   5   chr5_87188706   Sample    T    A        0      0        2 
   5   chr5_87190845     AAsi    C    G        0      0        2 
   5   chr5_87190845     AKia    C    G        0      0        2 
   5   chr5_87190845     AOna    C    G        0      0        2 
   5   chr5_87190845     ASom    C    G        0      0        2 
   5   chr5_87190845     HCab    C    G        0      0        2 
   5   chr5_87190845     HPrz    C    G        0      0        2 
   5   chr5_87190845     ZBoe    C    G        1      2        2 
   5   chr5_87190845     ZGre    C    G        0      0        2 
   5   chr5_87190845     ZHar    C    G        0      0        2 
   5   chr5_87190845   Sample    C    G        0      0        2 
   5   chr5_87192399     AAsi    A    G        0      0        2 
   5   chr5_87192399     AKia    A    G        0      0        2 
   5   chr5_87192399     AOna    A    G        0      0        2 
   5   chr5_87192399     ASom    A    G        0      0        2 
   5   chr5_87192399     HCab    A    G        1      2        2 
   5   chr5_87192399     HPrz    A    G        1      2        2 
   5   chr5_87192399     ZBoe    A    G        0      0        2 
   5   chr5_87192399     ZGre    A    G        0      0        2 
   5   chr5_87192399     ZHar    A    G        0      0        2 
   5   chr5_87192399   Sample    A    G        0      0        2 
   5   chr5_87196286     AAsi    T    C        0      0        2 
   5   chr5_87196286     AKia    T    C        0      0        2 
   5   chr5_87196286     AOna    T    C        0      0        2 
   5   chr5_87196286     ASom    T    C        0      0        2 
   5   chr5_87196286     HCab    T    C        0      0        2 
   5   chr5_87196286     HPrz    T    C        0      0        2 
   5   chr5_87196286     ZBoe    T    C        0      0        2 
   5   chr5_87196286     ZGre    T    C        0      0        2 
   5   chr5_87196286     ZHar    T    C        1      2        2 
   5   chr5_87196286   Sample    T    C        0      0        2 
   5   chr5_87200336     AAsi    T    C        0      0        2 
   5   chr5_87200336     AKia    T    C        0      0        2 
   5   chr5_87200336     AOna    T    C        0      0        2 
   5   chr5_87200336     ASom    T    C        1      2        2 
   5   chr5_87200336     HCab    T    C        0      0        2 
   5   chr5_87200336     HPrz    T    C        0      0        2 
   5   chr5_87200336     ZBoe    T    C        0      0        2 
   5   chr5_87200336     ZGre    T    C        0      0        2 
   5   chr5_87200336     ZHar    T    C        0      0        2 
   5   chr5_87200336   Sample    T    C        0      0        2 
   5   chr5_87203972     AAsi    G    C        0      0        2 
   5   chr5_87203972     AKia    G    C        0      0        2 
   5   chr5_87203972     AOna    G    C        0      0        2 
   5   chr5_87203972     ASom    G    C        0      0        2 
   5   chr5_87203972     HCab    G    C        1      2        2 
   5   chr5_87203972     HPrz    G    C        1      2        2 
   5   chr5_87203972     ZBoe    G    C        0      0        2 
   5   chr5_87203972     ZGre    G    C        0      0        2 
   5   chr5_87203972     ZHar    G    C        0      0        2 
   5   chr5_87203972   Sample    G    C        0      0        2 
   5   chr5_87214621     AAsi    G    A        0      0        2 
   5   chr5_87214621     AKia    G    A        0      0        2 
   5   chr5_87214621     AOna    G    A        0      0        2 
   5   chr5_87214621     ASom    G    A        0      0        2 
   5   chr5_87214621     HCab    G    A        0      0        2 
   5   chr5_87214621     HPrz    G    A        0      0        2 
   5   chr5_87214621     ZBoe    G    A        0      0        2 
   5   chr5_87214621     ZGre    G    A        0      0        2 
   5   chr5_87214621     ZHar    G    A        1      2        2 
   5   chr5_87214621   Sample    G    A        0      0        2 
   5   chr5_87214652     AAsi    C    G        0      0        2 
   5   chr5_87214652     AKia    C    G        0      0        2 
   5   chr5_87214652     AOna    C    G        0      0        2 
   5   chr5_87214652     ASom    C    G        0      0        2 
   5   chr5_87214652     HCab    C    G        0      0        2 
   5   chr5_87214652     HPrz    C    G        0      0        2 
   5   chr5_87214652     ZBoe    C    G        1      2        2 
   5   chr5_87214652     ZGre    C    G        0      0        2 
   5   chr5_87214652     ZHar    C    G        0      0        2 
   5   chr5_87214652   Sample    C    G        0      0        2 
   5   chr5_87219150     AAsi    T    C        0      0        2 
   5   chr5_87219150     AKia    T    C        0      0        2 
   5   chr5_87219150     AOna    T    C        0      0        2 
   5   chr5_87219150     ASom    T    C        0      0        2 
   5   chr5_87219150     HCab    T    C        0      0        2 
   5   chr5_87219150     HPrz    T    C        0      0        2 
   5   chr5_87219150     ZBoe    T    C      0.5      1        2 
   5   chr5_87219150     ZGre    T    C        0      0        2 
   5   chr5_87219150     ZHar    T    C        0      0        2 
   5   chr5_87219150   Sample    T    C        0      0        2 
   5   chr5_87250360     AAsi    G    A        0      0        2 
   5   chr5_87250360     AKia    G    A        0      0        2 
   5   chr5_87250360     AOna    G    A        0      0        2 
   5   chr5_87250360     ASom    G    A        0      0        2 
   5   chr5_87250360     HCab    G    A        0      0        2 
   5   chr5_87250360     HPrz    G    A        0      0        2 
   5   chr5_87250360     ZBoe    G    A        0      0        2 
   5   chr5_87250360     ZGre    G    A        0      0        2 
   5   chr5_87250360     ZHar    G    A      0.5      1        2 
   5   chr5_87250360   Sample    G    A        0      0        2 
   5   chr5_87260866     AAsi    T    A        0      0        2 
   5   chr5_87260866     AKia    T    A        0      0        2 
   5   chr5_87260866     AOna    T    A        0      0        2 
   5   chr5_87260866     ASom    T    A        0      0        2 
   5   chr5_87260866     HCab    T    A        0      0        2 
   5   chr5_87260866     HPrz    T    A        0      0        2 
   5   chr5_87260866     ZBoe    T    A      0.5      1        2 
   5   chr5_87260866     ZGre    T    A        0      0        2 
   5   chr5_87260866     ZHar    T    A        0      0        2 
   5   chr5_87260866   Sample    T    A        0      0        2 
   5   chr5_87262821     AAsi    C    T        0      0        2 
   5   chr5_87262821     AKia    C    T        0      0        2 
   5   chr5_87262821     AOna    C    T        0      0        2 
   5   chr5_87262821     ASom    C    T        0      0        2 
   5   chr5_87262821     HCab    C    T      0.5      1        2 
   5   chr5_87262821     HPrz    C    T        0      0        2 
   5   chr5_87262821     ZBoe    C    T        0      0        2 
   5   chr5_87262821     ZGre    C    T        0      0        2 
   5   chr5_87262821     ZHar    C    T        0      0        2 
   5   chr5_87262821   Sample    C    T        0      0        2 
   5   chr5_87268077     AAsi    T    C        0      0        2 
   5   chr5_87268077     AKia    T    C        0      0        2 
   5   chr5_87268077     AOna    T    C        0      0        2 
   5   chr5_87268077     ASom    T    C        1      2        2 
   5   chr5_87268077     HCab    T    C        0      0        2 
   5   chr5_87268077     HPrz    T    C        0      0        2 
   5   chr5_87268077     ZBoe    T    C        0      0        2 
   5   chr5_87268077     ZGre    T    C        0      0        2 
   5   chr5_87268077     ZHar    T    C        0      0        2 
   5   chr5_87268077   Sample    T    C        0      0        2 
   5   chr5_87290958     AAsi    A    G        0      0        2 
   5   chr5_87290958     AKia    A    G        0      0        2 
   5   chr5_87290958     AOna    A    G        0      0        2 
   5   chr5_87290958     ASom    A    G        0      0        2 
   5   chr5_87290958     HCab    A    G        0      0        2 
   5   chr5_87290958     HPrz    A    G        0      0        2 
   5   chr5_87290958     ZBoe    A    G        0      0        2 
   5   chr5_87290958     ZGre    A    G        1      2        2 
   5   chr5_87290958     ZHar    A    G        0      0        2 
   5   chr5_87290958   Sample    A    G        0      0        2 
   5   chr5_87291512     AAsi    C    G        0      0        2 
   5   chr5_87291512     AKia    C    G        0      0        2 
   5   chr5_87291512     AOna    C    G        1      2        2 
   5   chr5_87291512     ASom    C    G        0      0        2 
   5   chr5_87291512     HCab    C    G        0      0        2 
   5   chr5_87291512     HPrz    C    G        0      0        2 
   5   chr5_87291512     ZBoe    C    G        0      0        2 
   5   chr5_87291512     ZGre    C    G        0      0        2 
   5   chr5_87291512     ZHar    C    G        0      0        2 
   5   chr5_87291512   Sample    C    G        0      0        2 
   5   chr5_87308706     AAsi    C    A        0      0        2 
   5   chr5_87308706     AKia    C    A        1      2        2 
   5   chr5_87308706     AOna    C    A        1      2        2 
   5   chr5_87308706     ASom    C    A        0      0        2 
   5   chr5_87308706     HCab    C    A        0      0        2 
   5   chr5_87308706     HPrz    C    A        0      0        2 
   5   chr5_87308706     ZBoe    C    A        0      0        2 
   5   chr5_87308706     ZGre    C    A        0      0        2 
   5   chr5_87308706     ZHar    C    A        0      0        2 
   5   chr5_87308706   Sample    C    A        0      0        2 
   5   chr5_87316995     AAsi    T    G        0      0        2 
   5   chr5_87316995     AKia    T    G        1      2        2 
   5   chr5_87316995     AOna    T    G        1      2        2 
   5   chr5_87316995     ASom    T    G        0      0        2 
   5   chr5_87316995     HCab    T    G        0      0        2 
   5   chr5_87316995     HPrz    T    G        0      0        2 
   5   chr5_87316995     ZBoe    T    G        0      0        2 
   5   chr5_87316995     ZGre    T    G        0      0        2 
   5   chr5_87316995     ZHar    T    G        0      0        2 
   5   chr5_87316995   Sample    T    G        0      0        2 
   5   chr5_87319732     AAsi    G    A        0      0        2 
   5   chr5_87319732     AKia    G    A        0      0        2 
   5   chr5_87319732     AOna    G    A        0      0        2 
   5   chr5_87319732     ASom    G    A        0      0        2 
   5   chr5_87319732     HCab    G    A        0      0        2 
   5   chr5_87319732     HPrz    G    A        0      0        2 
   5   chr5_87319732     ZBoe    G    A        0      0        2 
   5   chr5_87319732     ZGre    G    A        1      2        2 
   5   chr5_87319732     ZHar    G    A        0      0        2 
   5   chr5_87319732   Sample    G    A        0      0        2 
   5   chr5_87324099     AAsi    G    A        0      0        2 
   5   chr5_87324099     AKia    G    A        0      0        2 
   5   chr5_87324099     AOna    G    A        0      0        2 
   5   chr5_87324099     ASom    G    A        0      0        2 
   5   chr5_87324099     HCab    G    A        1      2        2 
   5   chr5_87324099     HPrz    G    A        1      2        2 
   5   chr5_87324099     ZBoe    G    A        0      0        2 
   5   chr5_87324099     ZGre    G    A        0      0        2 
   5   chr5_87324099     ZHar    G    A        0      0        2 
   5   chr5_87324099   Sample    G    A        0      0        2 
   5   chr5_87330844     AAsi    C    T        0      0        2 
   5   chr5_87330844     AKia    C    T        0      0        2 
   5   chr5_87330844     AOna    C    T        0      0        2 
   5   chr5_87330844     ASom    C    T        0      0        2 
   5   chr5_87330844     HCab    C    T      0.5      1        2 
   5   chr5_87330844     HPrz    C    T        0      0        2 
   5   chr5_87330844     ZBoe    C    T        0      0        2 
   5   chr5_87330844     ZGre    C    T        0      0        2 
   5   chr5_87330844     ZHar    C    T        0      0        2 
   5   chr5_87330844   Sample    C    T        0      0        2 
   5   chr5_87342000     AAsi    C    T        0      0        2 
   5   chr5_87342000     AKia    C    T        0      0        2 
   5   chr5_87342000     AOna    C    T        0      0        2 
   5   chr5_87342000     ASom    C    T        0      0        2 
   5   chr5_87342000     HCab    C    T        0      0        2 
   5   chr5_87342000     HPrz    C    T        0      0        2 
   5   chr5_87342000     ZBoe    C    T        1      2        2 
   5   chr5_87342000     ZGre    C    T        0      0        2 
   5   chr5_87342000     ZHar    C    T        0      0        2 
   5   chr5_87342000   Sample    C    T        0      0        2 
   5   chr5_87345911     AAsi    A    G        0      0        2 
   5   chr5_87345911     AKia    A    G        0      0        2 
   5   chr5_87345911     AOna    A    G        0      0        2 
   5   chr5_87345911     ASom    A    G        0      0        2 
   5   chr5_87345911     HCab    A    G        0      0        2 
   5   chr5_87345911     HPrz    A    G      0.5      1        2 
   5   chr5_87345911     ZBoe    A    G        0      0        2 
   5   chr5_87345911     ZGre    A    G        0      0        2 
   5   chr5_87345911     ZHar    A    G        0      0        2 
   5   chr5_87345911   Sample    A    G        0      0        2 
   5   chr5_87347589     AAsi    A    G        0      0        2 
   5   chr5_87347589     AKia    A    G        0      0        2 
   5   chr5_87347589     AOna    A    G        0      0        2 
   5   chr5_87347589     ASom    A    G        0      0        2 
   5   chr5_87347589     HCab    A    G        0      0        2 
   5   chr5_87347589     HPrz    A    G        0      0        2 
   5   chr5_87347589     ZBoe    A    G        0      0        2 
   5   chr5_87347589     ZGre    A    G        1      2        2 
   5   chr5_87347589     ZHar    A    G        0      0        2 
   5   chr5_87347589   Sample    A    G        0      0        2 
   5   chr5_87357078     AAsi    T    G        0      0        2 
   5   chr5_87357078     AKia    T    G        0      0        2 
   5   chr5_87357078     AOna    T    G        0      0        2 
   5   chr5_87357078     ASom    T    G        0      0        2 
   5   chr5_87357078     HCab    T    G        0      0        2 
   5   chr5_87357078     HPrz    T    G      0.5      1        2 
   5   chr5_87357078     ZBoe    T    G        0      0        2 
   5   chr5_87357078     ZGre    T    G        0      0        2 
   5   chr5_87357078     ZHar    T    G        0      0        2 
   5   chr5_87357078   Sample    T    G        0      0        2 
   5   chr5_87362347     AAsi    C    A        0      0        2 
   5   chr5_87362347     AKia    C    A        1      2        2 
   5   chr5_87362347     AOna    C    A        0      0        2 
   5   chr5_87362347     ASom    C    A        0      0        2 
   5   chr5_87362347     HCab    C    A        0      0        2 
   5   chr5_87362347     HPrz    C    A        0      0        2 
   5   chr5_87362347     ZBoe    C    A        0      0        2 
   5   chr5_87362347     ZGre    C    A        0      0        2 
   5   chr5_87362347     ZHar    C    A        0      0        2 
   5   chr5_87362347   Sample    C    A        0      0        2 
   5   chr5_87375958     AAsi    C    A        0      0        2 
   5   chr5_87375958     AKia    C    A        0      0        2 
   5   chr5_87375958     AOna    C    A        0      0        2 
   5   chr5_87375958     ASom    C    A        0      0        2 
   5   chr5_87375958     HCab    C    A        0      0        2 
   5   chr5_87375958     HPrz    C    A        0      0        2 
   5   chr5_87375958     ZBoe    C    A        1      2        2 
   5   chr5_87375958     ZGre    C    A        0      0        2 
   5   chr5_87375958     ZHar    C    A        0      0        2 
   5   chr5_87375958   Sample    C    A        0      0        2 
   5   chr5_87377775     AAsi    T    C        0      0        2 
   5   chr5_87377775     AKia    T    C        0      0        2 
   5   chr5_87377775     AOna    T    C        0      0        2 
   5   chr5_87377775     ASom    T    C        0      0        2 
   5   chr5_87377775     HCab    T    C        0      0        2 
   5   chr5_87377775     HPrz    T    C      0.5      1        2 
   5   chr5_87377775     ZBoe    T    C        0      0        2 
   5   chr5_87377775     ZGre    T    C        0      0        2 
   5   chr5_87377775     ZHar    T    C        0      0        2 
   5   chr5_87377775   Sample    T    C        0      0        2 
   5   chr5_87388752     AAsi    A    G        0      0        2 
   5   chr5_87388752     AKia    A    G        0      0        2 
   5   chr5_87388752     AOna    A    G        1      2        2 
   5   chr5_87388752     ASom    A    G        0      0        2 
   5   chr5_87388752     HCab    A    G        0      0        2 
   5   chr5_87388752     HPrz    A    G        0      0        2 
   5   chr5_87388752     ZBoe    A    G        0      0        2 
   5   chr5_87388752     ZGre    A    G        0      0        2 
   5   chr5_87388752     ZHar    A    G        0      0        2 
   5   chr5_87388752   Sample    A    G        0      0        2 
   5   chr5_87392230     AAsi    C    T        0      0        2 
   5   chr5_87392230     AKia    C    T        0      0        2 
   5   chr5_87392230     AOna    C    T        0      0        2 
   5   chr5_87392230     ASom    C    T        0      0        2 
   5   chr5_87392230     HCab    C    T        0      0        2 
   5   chr5_87392230     HPrz    C    T        0      0        2 
   5   chr5_87392230     ZBoe    C    T        0      0        2 
   5   chr5_87392230     ZGre    C    T        1      2        2 
   5   chr5_87392230     ZHar    C    T        0      0        2 
   5   chr5_87392230   Sample    C    T        0      0        2 
   5   chr5_87406507     AAsi    C    T        0      0        2 
   5   chr5_87406507     AKia    C    T        0      0        2 
   5   chr5_87406507     AOna    C    T        0      0        2 
   5   chr5_87406507     ASom    C    T        0      0        2 
   5   chr5_87406507     HCab    C    T        0      0        2 
   5   chr5_87406507     HPrz    C    T        0      0        2 
   5   chr5_87406507     ZBoe    C    T        0      0        2 
   5   chr5_87406507     ZGre    C    T        1      2        2 
   5   chr5_87406507     ZHar    C    T        0      0        2 
   5   chr5_87406507   Sample    C    T        0      0        2 
   5   chr5_87406902     AAsi    G    T        0      0        2 
   5   chr5_87406902     AKia    G    T        0      0        2 
   5   chr5_87406902     AOna    G    T        0      0        2 
   5   chr5_87406902     ASom    G    T        0      0        2 
   5   chr5_87406902     HCab    G    T        0      0        2 
   5   chr5_87406902     HPrz    G    T        0      0        2 
   5   chr5_87406902     ZBoe    G    T        1      2        2 
   5   chr5_87406902     ZGre    G    T        1      2        2 
   5   chr5_87406902     ZHar    G    T        0      0        2 
   5   chr5_87406902   Sample    G    T        0      0        2 
   5   chr5_87412012     AAsi    T    C        0      0        2 
   5   chr5_87412012     AKia    T    C        0      0        2 
   5   chr5_87412012     AOna    T    C        0      0        2 
   5   chr5_87412012     ASom    T    C        0      0        2 
   5   chr5_87412012     HCab    T    C        1      2        2 
   5   chr5_87412012     HPrz    T    C        1      2        2 
   5   chr5_87412012     ZBoe    T    C        0      0        2 
   5   chr5_87412012     ZGre    T    C        0      0        2 
   5   chr5_87412012     ZHar    T    C        0      0        2 
   5   chr5_87412012   Sample    T    C        0      0        2 
   5   chr5_87413812     AAsi    A    G        0      0        2 
   5   chr5_87413812     AKia    A    G        0      0        2 
   5   chr5_87413812     AOna    A    G        0      0        2 
   5   chr5_87413812     ASom    A    G        0      0        2 
   5   chr5_87413812     HCab    A    G        1      2        2 
   5   chr5_87413812     HPrz    A    G        1      2        2 
   5   chr5_87413812     ZBoe    A    G        0      0        2 
   5   chr5_87413812     ZGre    A    G        0      0        2 
   5   chr5_87413812     ZHar    A    G        0      0        2 
   5   chr5_87413812   Sample    A    G        0      0        2 
   5   chr5_87420630     AAsi    T    C        0      0        2 
   5   chr5_87420630     AKia    T    C        0      0        2 
   5   chr5_87420630     AOna    T    C        0      0        2 
   5   chr5_87420630     ASom    T    C        0      0        2 
   5   chr5_87420630     HCab    T    C        0      0        2 
   5   chr5_87420630     HPrz    T    C        0      0        2 
   5   chr5_87420630     ZBoe    T    C        0      0        2 
   5   chr5_87420630     ZGre    T    C        0      0        2 
   5   chr5_87420630     ZHar    T    C        1      2        2 
   5   chr5_87420630   Sample    T    C        0      0        2 
   5   chr5_87423164     AAsi    A    T        0      0        2 
   5   chr5_87423164     AKia    A    T        0      0        2 
   5   chr5_87423164     AOna    A    T        0      0        2 
   5   chr5_87423164     ASom    A    T        0      0        2 
   5   chr5_87423164     HCab    A    T        0      0        2 
   5   chr5_87423164     HPrz    A    T      0.5      1        2 
   5   chr5_87423164     ZBoe    A    T        0      0        2 
   5   chr5_87423164     ZGre    A    T        0      0        2 
   5   chr5_87423164     ZHar    A    T        0      0        2 
   5   chr5_87423164   Sample    A    T        0      0        2 
   5   chr5_87427822     AAsi    A    T        0      0        2 
   5   chr5_87427822     AKia    A    T        0      0        2 
   5   chr5_87427822     AOna    A    T        0      0        2 
   5   chr5_87427822     ASom    A    T        0      0        2 
   5   chr5_87427822     HCab    A    T        0      0        2 
   5   chr5_87427822     HPrz    A    T        0      0        2 
   5   chr5_87427822     ZBoe    A    T        1      2        2 
   5   chr5_87427822     ZGre    A    T        1      2        2 
   5   chr5_87427822     ZHar    A    T        1      2        2 
   5   chr5_87427822   Sample    A    T        0      0        2 
   5   chr5_87435970     AAsi    G    A        0      0        2 
   5   chr5_87435970     AKia    G    A        0      0        2 
   5   chr5_87435970     AOna    G    A        0      0        2 
   5   chr5_87435970     ASom    G    A        0      0        2 
   5   chr5_87435970     HCab    G    A        0      0        2 
   5   chr5_87435970     HPrz    G    A        0      0        2 
   5   chr5_87435970     ZBoe    G    A      0.5      1        2 
   5   chr5_87435970     ZGre    G    A        0      0        2 
   5   chr5_87435970     ZHar    G    A        0      0        2 
   5   chr5_87435970   Sample    G    A        0      0        2 
   5   chr5_87439224     AAsi    A    T        0      0        2 
   5   chr5_87439224     AKia    A    T        0      0        2 
   5   chr5_87439224     AOna    A    T        0      0        2 
   5   chr5_87439224     ASom    A    T        0      0        2 
   5   chr5_87439224     HCab    A    T        0      0        2 
   5   chr5_87439224     HPrz    A    T        0      0        2 
   5   chr5_87439224     ZBoe    A    T      0.5      1        2 
   5   chr5_87439224     ZGre    A    T        0      0        2 
   5   chr5_87439224     ZHar    A    T        0      0        2 
   5   chr5_87439224   Sample    A    T        0      0        2 
   5   chr5_87439801     AAsi    A    T        0      0        2 
   5   chr5_87439801     AKia    A    T        0      0        2 
   5   chr5_87439801     AOna    A    T        0      0        2 
   5   chr5_87439801     ASom    A    T        0      0        2 
   5   chr5_87439801     HCab    A    T        1      2        2 
   5   chr5_87439801     HPrz    A    T        1      2        2 
   5   chr5_87439801     ZBoe    A    T        0      0        2 
   5   chr5_87439801     ZGre    A    T        0      0        2 
   5   chr5_87439801     ZHar    A    T        0      0        2 
   5   chr5_87439801   Sample    A    T        0      0        2 
   5   chr5_87454533     AAsi    G    A        0      0        2 
   5   chr5_87454533     AKia    G    A        0      0        2 
   5   chr5_87454533     AOna    G    A        0      0        2 
   5   chr5_87454533     ASom    G    A        0      0        2 
   5   chr5_87454533     HCab    G    A        0      0        2 
   5   chr5_87454533     HPrz    G    A        0      0        2 
   5   chr5_87454533     ZBoe    G    A        0      0        2 
   5   chr5_87454533     ZGre    G    A      0.5      1        2 
   5   chr5_87454533     ZHar    G    A        0      0        2 
   5   chr5_87454533   Sample    G    A        0      0        2 
   5   chr5_87457686     AAsi    A    G        0      0        2 
   5   chr5_87457686     AKia    A    G        1      2        2 
   5   chr5_87457686     AOna    A    G        0      0        2 
   5   chr5_87457686     ASom    A    G        0      0        2 
   5   chr5_87457686     HCab    A    G        0      0        2 
   5   chr5_87457686     HPrz    A    G        0      0        2 
   5   chr5_87457686     ZBoe    A    G        0      0        2 
   5   chr5_87457686     ZGre    A    G        0      0        2 
   5   chr5_87457686     ZHar    A    G        0      0        2 
   5   chr5_87457686   Sample    A    G        0      0        2 
   5   chr5_87474640     AAsi    C    T        0      0        2 
   5   chr5_87474640     AKia    C    T      0.5      1        2 
   5   chr5_87474640     AOna    C    T        0      0        2 
   5   chr5_87474640     ASom    C    T        0      0        2 
   5   chr5_87474640     HCab    C    T        0      0        2 
   5   chr5_87474640     HPrz    C    T        0      0        2 
   5   chr5_87474640     ZBoe    C    T        0      0        2 
   5   chr5_87474640     ZGre    C    T        0      0        2 
   5   chr5_87474640     ZHar    C    T        0      0        2 
   5   chr5_87474640   Sample    C    T        0      0        2 
   5   chr5_87476334     AAsi    A    G        0      0        2 
   5   chr5_87476334     AKia    A    G        0      0        2 
   5   chr5_87476334     AOna    A    G        0      0        2 
   5   chr5_87476334     ASom    A    G        0      0        2 
   5   chr5_87476334     HCab    A    G        1      2        2 
   5   chr5_87476334     HPrz    A    G        1      2        2 
   5   chr5_87476334     ZBoe    A    G        0      0        2 
   5   chr5_87476334     ZGre    A    G        0      0        2 
   5   chr5_87476334     ZHar    A    G        0      0        2 
   5   chr5_87476334   Sample    A    G        0      0        2 
   5   chr5_87479495     AAsi    T    C        0      0        2 
   5   chr5_87479495     AKia    T    C        0      0        2 
   5   chr5_87479495     AOna    T    C        0      0        2 
   5   chr5_87479495     ASom    T    C        0      0        2 
   5   chr5_87479495     HCab    T    C        0      0        2 
   5   chr5_87479495     HPrz    T    C      0.5      1        2 
   5   chr5_87479495     ZBoe    T    C        0      0        2 
   5   chr5_87479495     ZGre    T    C        0      0        2 
   5   chr5_87479495     ZHar    T    C        0      0        2 
   5   chr5_87479495   Sample    T    C        0      0        2 
   5   chr5_87486266     AAsi    T    C        0      0        2 
   5   chr5_87486266     AKia    T    C        0      0        2 
   5   chr5_87486266     AOna    T    C        0      0        2 
   5   chr5_87486266     ASom    T    C        0      0        2 
   5   chr5_87486266     HCab    T    C        1      2        2 
   5   chr5_87486266     HPrz    T    C        1      2        2 
   5   chr5_87486266     ZBoe    T    C        0      0        2 
   5   chr5_87486266     ZGre    T    C        0      0        2 
   5   chr5_87486266     ZHar    T    C        0      0        2 
   5   chr5_87486266   Sample    T    C        0      0        2 
   5   chr5_87488342     AAsi    G    A        0      0        2 
   5   chr5_87488342     AKia    G    A        0      0        2 
   5   chr5_87488342     AOna    G    A        0      0        2 
   5   chr5_87488342     ASom    G    A        0      0        2 
   5   chr5_87488342     HCab    G    A        1      2        2 
   5   chr5_87488342     HPrz    G    A        1      2        2 
   5   chr5_87488342     ZBoe    G    A        0      0        2 
   5   chr5_87488342     ZGre    G    A        0      0        2 
   5   chr5_87488342     ZHar    G    A        0      0        2 
   5   chr5_87488342   Sample    G    A        0      0        2 
   5   chr5_87488726     AAsi    A    C        0      0        2 
   5   chr5_87488726     AKia    A    C        0      0        2 
   5   chr5_87488726     AOna    A    C        0      0        2 
   5   chr5_87488726     ASom    A    C        0      0        2 
   5   chr5_87488726     HCab    A    C        1      2        2 
   5   chr5_87488726     HPrz    A    C        1      2        2 
   5   chr5_87488726     ZBoe    A    C        0      0        2 
   5   chr5_87488726     ZGre    A    C        0      0        2 
   5   chr5_87488726     ZHar    A    C        0      0        2 
   5   chr5_87488726   Sample    A    C        0      0        2 
   5   chr5_87488996     AAsi    G    A        0      0        2 
   5   chr5_87488996     AKia    G    A        0      0        2 
   5   chr5_87488996     AOna    G    A        0      0        2 
   5   chr5_87488996     ASom    G    A        0      0        2 
   5   chr5_87488996     HCab    G    A        1      2        2 
   5   chr5_87488996     HPrz    G    A        0      0        2 
   5   chr5_87488996     ZBoe    G    A        0      0        2 
   5   chr5_87488996     ZGre    G    A        0      0        2 
   5   chr5_87488996     ZHar    G    A        0      0        2 
   5   chr5_87488996   Sample    G    A        0      0        2 
   5   chr5_87489523     AAsi    C    T        0      0        2 
   5   chr5_87489523     AKia    C    T        0      0        2 
   5   chr5_87489523     AOna    C    T        0      0        2 
   5   chr5_87489523     ASom    C    T        0      0        2 
   5   chr5_87489523     HCab    C    T        1      2        2 
   5   chr5_87489523     HPrz    C    T        1      2        2 
   5   chr5_87489523     ZBoe    C    T        0      0        2 
   5   chr5_87489523     ZGre    C    T        0      0        2 
   5   chr5_87489523     ZHar    C    T        0      0        2 
   5   chr5_87489523   Sample    C    T        0      0        2 
   5   chr5_87495352     AAsi    C    T        0      0        2 
   5   chr5_87495352     AKia    C    T        0      0        2 
   5   chr5_87495352     AOna    C    T        0      0        2 
   5   chr5_87495352     ASom    C    T        0      0        2 
   5   chr5_87495352     HCab    C    T        1      2        2 
   5   chr5_87495352     HPrz    C    T        1      2        2 
   5   chr5_87495352     ZBoe    C    T        0      0        2 
   5   chr5_87495352     ZGre    C    T        0      0        2 
   5   chr5_87495352     ZHar    C    T        0      0        2 
   5   chr5_87495352   Sample    C    T        0      0        2 
   5   chr5_87496718     AAsi    C    T        0      0        2 
   5   chr5_87496718     AKia    C    T      0.5      1        2 
   5   chr5_87496718     AOna    C    T        0      0        2 
   5   chr5_87496718     ASom    C    T        0      0        2 
   5   chr5_87496718     HCab    C    T        0      0        2 
   5   chr5_87496718     HPrz    C    T        0      0        2 
   5   chr5_87496718     ZBoe    C    T        0      0        2 
   5   chr5_87496718     ZGre    C    T        0      0        2 
   5   chr5_87496718     ZHar    C    T        0      0        2 
   5   chr5_87496718   Sample    C    T        0      0        2 
   5   chr5_87502331     AAsi    A    G        0      0        2 
   5   chr5_87502331     AKia    A    G        1      2        2 
   5   chr5_87502331     AOna    A    G        0      0        2 
   5   chr5_87502331     ASom    A    G        0      0        2 
   5   chr5_87502331     HCab    A    G        0      0        2 
   5   chr5_87502331     HPrz    A    G        0      0        2 
   5   chr5_87502331     ZBoe    A    G        0      0        2 
   5   chr5_87502331     ZGre    A    G        0      0        2 
   5   chr5_87502331     ZHar    A    G        0      0        2 
   5   chr5_87502331   Sample    A    G        0      0        2 
   5   chr5_87503028     AAsi    A    G        0      0        2 
   5   chr5_87503028     AKia    A    G        0      0        2 
   5   chr5_87503028     AOna    A    G        0      0        2 
   5   chr5_87503028     ASom    A    G        0      0        2 
   5   chr5_87503028     HCab    A    G        1      2        2 
   5   chr5_87503028     HPrz    A    G        1      2        2 
   5   chr5_87503028     ZBoe    A    G        0      0        2 
   5   chr5_87503028     ZGre    A    G        0      0        2 
   5   chr5_87503028     ZHar    A    G        0      0        2 
   5   chr5_87503028   Sample    A    G        0      0        2 
   5   chr5_87504870     AAsi    G    T        0      0        2 
   5   chr5_87504870     AKia    G    T        0      0        2 
   5   chr5_87504870     AOna    G    T        0      0        2 
   5   chr5_87504870     ASom    G    T        0      0        2 
   5   chr5_87504870     HCab    G    T        0      0        2 
   5   chr5_87504870     HPrz    G    T        0      0        2 
   5   chr5_87504870     ZBoe    G    T        0      0        2 
   5   chr5_87504870     ZGre    G    T        0      0        2 
   5   chr5_87504870     ZHar    G    T        1      2        2 
   5   chr5_87504870   Sample    G    T        0      0        2 
   5   chr5_87515036     AAsi    C    T        0      0        2 
   5   chr5_87515036     AKia    C    T        0      0        2 
   5   chr5_87515036     AOna    C    T        0      0        2 
   5   chr5_87515036     ASom    C    T        0      0        2 
   5   chr5_87515036     HCab    C    T        0      0        2 
   5   chr5_87515036     HPrz    C    T        0      0        2 
   5   chr5_87515036     ZBoe    C    T        1      2        2 
   5   chr5_87515036     ZGre    C    T        1      2        2 
   5   chr5_87515036     ZHar    C    T        1      2        2 
   5   chr5_87515036   Sample    C    T        0      0        2 
   5   chr5_87523678     AAsi    A    G        0      0        2 
   5   chr5_87523678     AKia    A    G        0      0        2 
   5   chr5_87523678     AOna    A    G        0      0        2 
   5   chr5_87523678     ASom    A    G        0      0        2 
   5   chr5_87523678     HCab    A    G        1      2        2 
   5   chr5_87523678     HPrz    A    G        1      2        2 
   5   chr5_87523678     ZBoe    A    G        0      0        2 
   5   chr5_87523678     ZGre    A    G        0      0        2 
   5   chr5_87523678     ZHar    A    G        0      0        2 
   5   chr5_87523678   Sample    A    G        0      0        2 
   5   chr5_87524068     AAsi    A    G        0      0        2 
   5   chr5_87524068     AKia    A    G        1      2        2 
   5   chr5_87524068     AOna    A    G        0      0        2 
   5   chr5_87524068     ASom    A    G        0      0        2 
   5   chr5_87524068     HCab    A    G        0      0        2 
   5   chr5_87524068     HPrz    A    G        0      0        2 
   5   chr5_87524068     ZBoe    A    G        0      0        2 
   5   chr5_87524068     ZGre    A    G        0      0        2 
   5   chr5_87524068     ZHar    A    G        0      0        2 
   5   chr5_87524068   Sample    A    G        0      0        2 
   5   chr5_87528888     AAsi    T    C        0      0        2 
   5   chr5_87528888     AKia    T    C        0      0        2 
   5   chr5_87528888     AOna    T    C        1      2        2 
   5   chr5_87528888     ASom    T    C        0      0        2 
   5   chr5_87528888     HCab    T    C        0      0        2 
   5   chr5_87528888     HPrz    T    C        0      0        2 
   5   chr5_87528888     ZBoe    T    C        0      0        2 
   5   chr5_87528888     ZGre    T    C        0      0        2 
   5   chr5_87528888     ZHar    T    C        0      0        2 
   5   chr5_87528888   Sample    T    C        0      0        2 
   5   chr5_87531119     AAsi    G    A        0      0        2 
   5   chr5_87531119     AKia    G    A        0      0        2 
   5   chr5_87531119     AOna    G    A        0      0        2 
   5   chr5_87531119     ASom    G    A        1      2        2 
   5   chr5_87531119     HCab    G    A        0      0        2 
   5   chr5_87531119     HPrz    G    A        0      0        2 
   5   chr5_87531119     ZBoe    G    A        0      0        2 
   5   chr5_87531119     ZGre    G    A        0      0        2 
   5   chr5_87531119     ZHar    G    A        0      0        2 
   5   chr5_87531119   Sample    G    A        0      0        2 
   5   chr5_87535345     AAsi    G    T        0      0        2 
   5   chr5_87535345     AKia    G    T        0      0        2 
   5   chr5_87535345     AOna    G    T        0      0        2 
   5   chr5_87535345     ASom    G    T        0      0        2 
   5   chr5_87535345     HCab    G    T        0      0        2 
   5   chr5_87535345     HPrz    G    T        0      0        2 
   5   chr5_87535345     ZBoe    G    T        0      0        2 
   5   chr5_87535345     ZGre    G    T        1      2        2 
   5   chr5_87535345     ZHar    G    T        0      0        2 
   5   chr5_87535345   Sample    G    T        0      0        2 
   5   chr5_87535363     AAsi    A    G        0      0        2 
   5   chr5_87535363     AKia    A    G        0      0        2 
   5   chr5_87535363     AOna    A    G        1      2        2 
   5   chr5_87535363     ASom    A    G        0      0        2 
   5   chr5_87535363     HCab    A    G        0      0        2 
   5   chr5_87535363     HPrz    A    G        0      0        2 
   5   chr5_87535363     ZBoe    A    G        0      0        2 
   5   chr5_87535363     ZGre    A    G        0      0        2 
   5   chr5_87535363     ZHar    A    G        0      0        2 
   5   chr5_87535363   Sample    A    G        0      0        2 
   5   chr5_87537675     AAsi    G    A        0      0        2 
   5   chr5_87537675     AKia    G    A        0      0        2 
   5   chr5_87537675     AOna    G    A        0      0        2 
   5   chr5_87537675     ASom    G    A        0      0        2 
   5   chr5_87537675     HCab    G    A        0      0        2 
   5   chr5_87537675     HPrz    G    A        0      0        2 
   5   chr5_87537675     ZBoe    G    A      0.5      1        2 
   5   chr5_87537675     ZGre    G    A        0      0        2 
   5   chr5_87537675     ZHar    G    A        0      0        2 
   5   chr5_87537675   Sample    G    A        0      0        2 
   5   chr5_87538489     AAsi    T    C      0.5      1        2 
   5   chr5_87538489     AKia    T    C        0      0        2 
   5   chr5_87538489     AOna    T    C        0      0        2 
   5   chr5_87538489     ASom    T    C        0      0        2 
   5   chr5_87538489     HCab    T    C        0      0        2 
   5   chr5_87538489     HPrz    T    C        0      0        2 
   5   chr5_87538489     ZBoe    T    C        0      0        2 
   5   chr5_87538489     ZGre    T    C        0      0        2 
   5   chr5_87538489     ZHar    T    C        0      0        2 
   5   chr5_87538489   Sample    T    C        0      0        2 
   5   chr5_87547377     AAsi    C    A        0      0        2 
   5   chr5_87547377     AKia    C    A        0      0        2 
   5   chr5_87547377     AOna    C    A        0      0        2 
   5   chr5_87547377     ASom    C    A        0      0        2 
   5   chr5_87547377     HCab    C    A        0      0        2 
   5   chr5_87547377     HPrz    C    A        0      0        2 
   5   chr5_87547377     ZBoe    C    A      0.5      1        2 
   5   chr5_87547377     ZGre    C    A        0      0        2 
   5   chr5_87547377     ZHar    C    A        0      0        2 
   5   chr5_87547377   Sample    C    A        0      0        2 
   5   chr5_87553951     AAsi    G    A        0      0        2 
   5   chr5_87553951     AKia    G    A        0      0        2 
   5   chr5_87553951     AOna    G    A        0      0        2 
   5   chr5_87553951     ASom    G    A        0      0        2 
   5   chr5_87553951     HCab    G    A        0      0        2 
   5   chr5_87553951     HPrz    G    A        0      0        2 
   5   chr5_87553951     ZBoe    G    A      0.5      1        2 
   5   chr5_87553951     ZGre    G    A        0      0        2 
   5   chr5_87553951     ZHar    G    A        0      0        2 
   5   chr5_87553951   Sample    G    A        0      0        2 
   5   chr5_87560097     AAsi    A    G        0      0        2 
   5   chr5_87560097     AKia    A    G        0      0        2 
   5   chr5_87560097     AOna    A    G        0      0        2 
   5   chr5_87560097     ASom    A    G        0      0        2 
   5   chr5_87560097     HCab    A    G        0      0        2 
   5   chr5_87560097     HPrz    A    G        0      0        2 
   5   chr5_87560097     ZBoe    A    G        0      0        2 
   5   chr5_87560097     ZGre    A    G        0      0        2 
   5   chr5_87560097     ZHar    A    G      0.5      1        2 
   5   chr5_87560097   Sample    A    G        0      0        2 
   5   chr5_87561626     AAsi    A    G        0      0        2 
   5   chr5_87561626     AKia    A    G        0      0        2 
   5   chr5_87561626     AOna    A    G        0      0        2 
   5   chr5_87561626     ASom    A    G        0      0        2 
   5   chr5_87561626     HCab    A    G        0      0        2 
   5   chr5_87561626     HPrz    A    G        0      0        2 
   5   chr5_87561626     ZBoe    A    G        0      0        2 
   5   chr5_87561626     ZGre    A    G      0.5      1        2 
   5   chr5_87561626     ZHar    A    G        0      0        2 
   5   chr5_87561626   Sample    A    G        0      0        2 
   5   chr5_87564260     AAsi    G    A        0      0        2 
   5   chr5_87564260     AKia    G    A      0.5      1        2 
   5   chr5_87564260     AOna    G    A        1      2        2 
   5   chr5_87564260     ASom    G    A        0      0        2 
   5   chr5_87564260     HCab    G    A        0      0        2 
   5   chr5_87564260     HPrz    G    A        0      0        2 
   5   chr5_87564260     ZBoe    G    A        0      0        2 
   5   chr5_87564260     ZGre    G    A        0      0        2 
   5   chr5_87564260     ZHar    G    A        0      0        2 
   5   chr5_87564260   Sample    G    A        0      0        2 
   5   chr5_87565729     AAsi    C    T        0      0        2 
   5   chr5_87565729     AKia    C    T        0      0        2 
   5   chr5_87565729     AOna    C    T        0      0        2 
   5   chr5_87565729     ASom    C    T        0      0        2 
   5   chr5_87565729     HCab    C    T        0      0        2 
   5   chr5_87565729     HPrz    C    T        0      0        2 
   5   chr5_87565729     ZBoe    C    T      0.5      1        2 
   5   chr5_87565729     ZGre    C    T        0      0        2 
   5   chr5_87565729     ZHar    C    T        0      0        2 
   5   chr5_87565729   Sample    C    T        0      0        2 
   5   chr5_87577423     AAsi    C    T        0      0        2 
   5   chr5_87577423     AKia    C    T        0      0        2 
   5   chr5_87577423     AOna    C    T        1      2        2 
   5   chr5_87577423     ASom    C    T        0      0        2 
   5   chr5_87577423     HCab    C    T        0      0        2 
   5   chr5_87577423     HPrz    C    T        0      0        2 
   5   chr5_87577423     ZBoe    C    T        0      0        2 
   5   chr5_87577423     ZGre    C    T        0      0        2 
   5   chr5_87577423     ZHar    C    T        0      0        2 
   5   chr5_87577423   Sample    C    T        0      0        2 
   5   chr5_87582503     AAsi    G    A        0      0        2 
   5   chr5_87582503     AKia    G    A        0      0        2 
   5   chr5_87582503     AOna    G    A        0      0        2 
   5   chr5_87582503     ASom    G    A        0      0        2 
   5   chr5_87582503     HCab    G    A        0      0        2 
   5   chr5_87582503     HPrz    G    A        0      0        2 
   5   chr5_87582503     ZBoe    G    A        0      0        2 
   5   chr5_87582503     ZGre    G    A        0      0        2 
   5   chr5_87582503     ZHar    G    A      0.5      1        2 
   5   chr5_87582503   Sample    G    A        0      0        2 
   5   chr5_87584588     AAsi    G    T        0      0        2 
   5   chr5_87584588     AKia    G    T        0      0        2 
   5   chr5_87584588     AOna    G    T        0      0        2 
   5   chr5_87584588     ASom    G    T        0      0        2 
   5   chr5_87584588     HCab    G    T        0      0        2 
   5   chr5_87584588     HPrz    G    T      0.5      1        2 
   5   chr5_87584588     ZBoe    G    T        0      0        2 
   5   chr5_87584588     ZGre    G    T        0      0        2 
   5   chr5_87584588     ZHar    G    T        0      0        2 
   5   chr5_87584588   Sample    G    T        0      0        2 
   5   chr5_87584954     AAsi    A    C        0      0        2 
   5   chr5_87584954     AKia    A    C        0      0        2 
   5   chr5_87584954     AOna    A    C        0      0        2 
   5   chr5_87584954     ASom    A    C        0      0        2 
   5   chr5_87584954     HCab    A    C        0      0        2 
   5   chr5_87584954     HPrz    A    C        0      0        2 
   5   chr5_87584954     ZBoe    A    C        1      2        2 
   5   chr5_87584954     ZGre    A    C        1      2        2 
   5   chr5_87584954     ZHar    A    C        1      2        2 
   5   chr5_87584954   Sample    A    C        0      0        2 
   5   chr5_87593317     AAsi    G    A        0      0        2 
   5   chr5_87593317     AKia    G    A        1      2        2 
   5   chr5_87593317     AOna    G    A        1      2        2 
   5   chr5_87593317     ASom    G    A        0      0        2 
   5   chr5_87593317     HCab    G    A        0      0        2 
   5   chr5_87593317     HPrz    G    A        0      0        2 
   5   chr5_87593317     ZBoe    G    A        0      0        2 
   5   chr5_87593317     ZGre    G    A        0      0        2 
   5   chr5_87593317     ZHar    G    A        0      0        2 
   5   chr5_87593317   Sample    G    A        0      0        2 
   5   chr5_87615750     AAsi    G    A        0      0        2 
   5   chr5_87615750     AKia    G    A        0      0        2 
   5   chr5_87615750     AOna    G    A        0      0        2 
   5   chr5_87615750     ASom    G    A        0      0        2 
   5   chr5_87615750     HCab    G    A        0      0        2 
   5   chr5_87615750     HPrz    G    A        0      0        2 
   5   chr5_87615750     ZBoe    G    A        0      0        2 
   5   chr5_87615750     ZGre    G    A        1      2        2 
   5   chr5_87615750     ZHar    G    A        0      0        2 
   5   chr5_87615750   Sample    G    A        0      0        2 
   5   chr5_87616022     AAsi    G    A        0      0        2 
   5   chr5_87616022     AKia    G    A        0      0        2 
   5   chr5_87616022     AOna    G    A        0      0        2 
   5   chr5_87616022     ASom    G    A        0      0        2 
   5   chr5_87616022     HCab    G    A        0      0        2 
   5   chr5_87616022     HPrz    G    A        0      0        2 
   5   chr5_87616022     ZBoe    G    A      0.5      1        2 
   5   chr5_87616022     ZGre    G    A        0      0        2 
   5   chr5_87616022     ZHar    G    A        0      0        2 
   5   chr5_87616022   Sample    G    A        0      0        2 
   5   chr5_87619864     AAsi    A    G        0      0        2 
   5   chr5_87619864     AKia    A    G        0      0        2 
   5   chr5_87619864     AOna    A    G        0      0        2 
   5   chr5_87619864     ASom    A    G        0      0        2 
   5   chr5_87619864     HCab    A    G        0      0        2 
   5   chr5_87619864     HPrz    A    G        0      0        2 
   5   chr5_87619864     ZBoe    A    G      0.5      1        2 
   5   chr5_87619864     ZGre    A    G        0      0        2 
   5   chr5_87619864     ZHar    A    G        0      0        2 
   5   chr5_87619864   Sample    A    G        0      0        2 
   5   chr5_87628009     AAsi    G    C        0      0        2 
   5   chr5_87628009     AKia    G    C        0      0        2 
   5   chr5_87628009     AOna    G    C        0      0        2 
   5   chr5_87628009     ASom    G    C        0      0        2 
   5   chr5_87628009     HCab    G    C        0      0        2 
   5   chr5_87628009     HPrz    G    C        0      0        2 
   5   chr5_87628009     ZBoe    G    C        0      0        2 
   5   chr5_87628009     ZGre    G    C        0      0        2 
   5   chr5_87628009     ZHar    G    C      0.5      1        2 
   5   chr5_87628009   Sample    G    C        0      0        2 
   5   chr5_87630232     AAsi    G    A        0      0        2 
   5   chr5_87630232     AKia    G    A        0      0        2 
   5   chr5_87630232     AOna    G    A        0      0        2 
   5   chr5_87630232     ASom    G    A        1      2        2 
   5   chr5_87630232     HCab    G    A        0      0        2 
   5   chr5_87630232     HPrz    G    A        0      0        2 
   5   chr5_87630232     ZBoe    G    A        0      0        2 
   5   chr5_87630232     ZGre    G    A        0      0        2 
   5   chr5_87630232     ZHar    G    A        0      0        2 
   5   chr5_87630232   Sample    G    A        0      0        2 
   5   chr5_87633105     AAsi    C    A        0      0        2 
   5   chr5_87633105     AKia    C    A        0      0        2 
   5   chr5_87633105     AOna    C    A        0      0        2 
   5   chr5_87633105     ASom    C    A        0      0        2 
   5   chr5_87633105     HCab    C    A        0      0        2 
   5   chr5_87633105     HPrz    C    A      0.5      1        2 
   5   chr5_87633105     ZBoe    C    A        0      0        2 
   5   chr5_87633105     ZGre    C    A        0      0        2 
   5   chr5_87633105     ZHar    C    A        0      0        2 
   5   chr5_87633105   Sample    C    A        0      0        2 
   5   chr5_87634611     AAsi    T    C        0      0        2 
   5   chr5_87634611     AKia    T    C        0      0        2 
   5   chr5_87634611     AOna    T    C        0      0        2 
   5   chr5_87634611     ASom    T    C        0      0        2 
   5   chr5_87634611     HCab    T    C        0      0        2 
   5   chr5_87634611     HPrz    T    C        0      0        2 
   5   chr5_87634611     ZBoe    T    C        0      0        2 
   5   chr5_87634611     ZGre    T    C        0      0        2 
   5   chr5_87634611     ZHar    T    C        1      2        2 
   5   chr5_87634611   Sample    T    C        0      0        2 
   5   chr5_87634672     AAsi    C    T        0      0        2 
   5   chr5_87634672     AKia    C    T        0      0        2 
   5   chr5_87634672     AOna    C    T        0      0        2 
   5   chr5_87634672     ASom    C    T        0      0        2 
   5   chr5_87634672     HCab    C    T        1      2        2 
   5   chr5_87634672     HPrz    C    T        1      2        2 
   5   chr5_87634672     ZBoe    C    T        0      0        2 
   5   chr5_87634672     ZGre    C    T        0      0        2 
   5   chr5_87634672     ZHar    C    T        0      0        2 
   5   chr5_87634672   Sample    C    T        0      0        2 
   5   chr5_87648427     AAsi    T    A        0      0        2 
   5   chr5_87648427     AKia    T    A        0      0        2 
   5   chr5_87648427     AOna    T    A        0      0        2 
   5   chr5_87648427     ASom    T    A        0      0        2 
   5   chr5_87648427     HCab    T    A        0      0        2 
   5   chr5_87648427     HPrz    T    A        0      0        2 
   5   chr5_87648427     ZBoe    T    A      0.5      1        2 
   5   chr5_87648427     ZGre    T    A        0      0        2 
   5   chr5_87648427     ZHar    T    A        1      2        2 
   5   chr5_87648427   Sample    T    A        0      0        2 
   5   chr5_87657985     AAsi    A    G        0      0        2 
   5   chr5_87657985     AKia    A    G        0      0        2 
   5   chr5_87657985     AOna    A    G        0      0        2 
   5   chr5_87657985     ASom    A    G        0      0        2 
   5   chr5_87657985     HCab    A    G        0      0        2 
   5   chr5_87657985     HPrz    A    G        0      0        2 
   5   chr5_87657985     ZBoe    A    G        1      2        2 
   5   chr5_87657985     ZGre    A    G        1      2        2 
   5   chr5_87657985     ZHar    A    G        1      2        2 
   5   chr5_87657985   Sample    A    G        0      0        2 
   5   chr5_87665256     AAsi    A    T        0      0        2 
   5   chr5_87665256     AKia    A    T        0      0        2 
   5   chr5_87665256     AOna    A    T        1      2        2 
   5   chr5_87665256     ASom    A    T        0      0        2 
   5   chr5_87665256     HCab    A    T        0      0        2 
   5   chr5_87665256     HPrz    A    T        0      0        2 
   5   chr5_87665256     ZBoe    A    T        0      0        2 
   5   chr5_87665256     ZGre    A    T        0      0        2 
   5   chr5_87665256     ZHar    A    T        0      0        2 
   5   chr5_87665256   Sample    A    T        0      0        2 
   5   chr5_87681676     AAsi    G    A        0      0        2 
   5   chr5_87681676     AKia    G    A      0.5      1        2 
   5   chr5_87681676     AOna    G    A        0      0        2 
   5   chr5_87681676     ASom    G    A        0      0        2 
   5   chr5_87681676     HCab    G    A        0      0        2 
   5   chr5_87681676     HPrz    G    A        0      0        2 
   5   chr5_87681676     ZBoe    G    A        0      0        2 
   5   chr5_87681676     ZGre    G    A        0      0        2 
   5   chr5_87681676     ZHar    G    A        0      0        2 
   5   chr5_87681676   Sample    G    A        0      0        2 
   5   chr5_87681920     AAsi    T    C        0      0        2 
   5   chr5_87681920     AKia    T    C        0      0        2 
   5   chr5_87681920     AOna    T    C        0      0        2 
   5   chr5_87681920     ASom    T    C        0      0        2 
   5   chr5_87681920     HCab    T    C        0      0        2 
   5   chr5_87681920     HPrz    T    C        0      0        2 
   5   chr5_87681920     ZBoe    T    C      0.5      1        2 
   5   chr5_87681920     ZGre    T    C        0      0        2 
   5   chr5_87681920     ZHar    T    C        0      0        2 
   5   chr5_87681920   Sample    T    C        0      0        2 
   5   chr5_87682701     AAsi    C    T        0      0        2 
   5   chr5_87682701     AKia    C    T        0      0        2 
   5   chr5_87682701     AOna    C    T        0      0        2 
   5   chr5_87682701     ASom    C    T        0      0        2 
   5   chr5_87682701     HCab    C    T        1      2        2 
   5   chr5_87682701     HPrz    C    T        1      2        2 
   5   chr5_87682701     ZBoe    C    T        0      0        2 
   5   chr5_87682701     ZGre    C    T        0      0        2 
   5   chr5_87682701     ZHar    C    T        0      0        2 
   5   chr5_87682701   Sample    C    T        0      0        2 
   5   chr5_87687407     AAsi    A    G        0      0        2 
   5   chr5_87687407     AKia    A    G        0      0        2 
   5   chr5_87687407     AOna    A    G        0      0        2 
   5   chr5_87687407     ASom    A    G        0      0        2 
   5   chr5_87687407     HCab    A    G      0.5      1        2 
   5   chr5_87687407     HPrz    A    G        0      0        2 
   5   chr5_87687407     ZBoe    A    G        0      0        2 
   5   chr5_87687407     ZGre    A    G        0      0        2 
   5   chr5_87687407     ZHar    A    G        0      0        2 
   5   chr5_87687407   Sample    A    G        0      0        2 
   5   chr5_87688347     AAsi    T    C        0      0        2 
   5   chr5_87688347     AKia    T    C        0      0        2 
   5   chr5_87688347     AOna    T    C        0      0        2 
   5   chr5_87688347     ASom    T    C        0      0        2 
   5   chr5_87688347     HCab    T    C        0      0        2 
   5   chr5_87688347     HPrz    T    C        0      0        2 
   5   chr5_87688347     ZBoe    T    C        0      0        2 
   5   chr5_87688347     ZGre    T    C        0      0        2 
   5   chr5_87688347     ZHar    T    C        1      2        2 
   5   chr5_87688347   Sample    T    C        0      0        2 
   5   chr5_87690440     AAsi    C    T        0      0        2 
   5   chr5_87690440     AKia    C    T        0      0        2 
   5   chr5_87690440     AOna    C    T        1      2        2 
   5   chr5_87690440     ASom    C    T        0      0        2 
   5   chr5_87690440     HCab    C    T        0      0        2 
   5   chr5_87690440     HPrz    C    T        0      0        2 
   5   chr5_87690440     ZBoe    C    T        0      0        2 
   5   chr5_87690440     ZGre    C    T        0      0        2 
   5   chr5_87690440     ZHar    C    T        0      0        2 
   5   chr5_87690440   Sample    C    T        0      0        2 
   5   chr5_87692626     AAsi    A    G        0      0        2 
   5   chr5_87692626     AKia    A    G        0      0        2 
   5   chr5_87692626     AOna    A    G        0      0        2 
   5   chr5_87692626     ASom    A    G        0      0        2 
   5   chr5_87692626     HCab    A    G        0      0        2 
   5   chr5_87692626     HPrz    A    G        0      0        2 
   5   chr5_87692626     ZBoe    A    G        0      0        2 
   5   chr5_87692626     ZGre    A    G      0.5      1        2 
   5   chr5_87692626     ZHar    A    G        0      0        2 
   5   chr5_87692626   Sample    A    G        0      0        2 
   5   chr5_87695937     AAsi    A    C        0      0        2 
   5   chr5_87695937     AKia    A    C        0      0        2 
   5   chr5_87695937     AOna    A    C        0      0        2 
   5   chr5_87695937     ASom    A    C        0      0        2 
   5   chr5_87695937     HCab    A    C        0      0        2 
   5   chr5_87695937     HPrz    A    C        0      0        2 
   5   chr5_87695937     ZBoe    A    C        0      0        2 
   5   chr5_87695937     ZGre    A    C        1      2        2 
   5   chr5_87695937     ZHar    A    C        0      0        2 
   5   chr5_87695937   Sample    A    C        0      0        2 
   5   chr5_87699351     AAsi    T    C        0      0        2 
   5   chr5_87699351     AKia    T    C        1      2        2 
   5   chr5_87699351     AOna    T    C        0      0        2 
   5   chr5_87699351     ASom    T    C        0      0        2 
   5   chr5_87699351     HCab    T    C        0      0        2 
   5   chr5_87699351     HPrz    T    C        0      0        2 
   5   chr5_87699351     ZBoe    T    C        0      0        2 
   5   chr5_87699351     ZGre    T    C        0      0        2 
   5   chr5_87699351     ZHar    T    C        0      0        2 
   5   chr5_87699351   Sample    T    C        0      0        2 
   5   chr5_87707038     AAsi    G    A        0      0        2 
   5   chr5_87707038     AKia    G    A        1      2        2 
   5   chr5_87707038     AOna    G    A        0      0        2 
   5   chr5_87707038     ASom    G    A        0      0        2 
   5   chr5_87707038     HCab    G    A        0      0        2 
   5   chr5_87707038     HPrz    G    A        0      0        2 
   5   chr5_87707038     ZBoe    G    A        0      0        2 
   5   chr5_87707038     ZGre    G    A        0      0        2 
   5   chr5_87707038     ZHar    G    A        0      0        2 
   5   chr5_87707038   Sample    G    A        0      0        2 
   5   chr5_87715352     AAsi    T    G        0      0        2 
   5   chr5_87715352     AKia    T    G        0      0        2 
   5   chr5_87715352     AOna    T    G        0      0        2 
   5   chr5_87715352     ASom    T    G        0      0        2 
   5   chr5_87715352     HCab    T    G        1      2        2 
   5   chr5_87715352     HPrz    T    G        1      2        2 
   5   chr5_87715352     ZBoe    T    G        0      0        2 
   5   chr5_87715352     ZGre    T    G        0      0        2 
   5   chr5_87715352     ZHar    T    G        0      0        2 
   5   chr5_87715352   Sample    T    G        0      0        2 
   5   chr5_87722518     AAsi    G    T        0      0        2 
   5   chr5_87722518     AKia    G    T        0      0        2 
   5   chr5_87722518     AOna    G    T        0      0        2 
   5   chr5_87722518     ASom    G    T        1      2        2 
   5   chr5_87722518     HCab    G    T        0      0        2 
   5   chr5_87722518     HPrz    G    T        0      0        2 
   5   chr5_87722518     ZBoe    G    T        0      0        2 
   5   chr5_87722518     ZGre    G    T        0      0        2 
   5   chr5_87722518     ZHar    G    T        0      0        2 
   5   chr5_87722518   Sample    G    T        0      0        2 
   5   chr5_87725296     AAsi    G    T        0      0        2 
   5   chr5_87725296     AKia    G    T        0      0        2 
   5   chr5_87725296     AOna    G    T        0      0        2 
   5   chr5_87725296     ASom    G    T        0      0        2 
   5   chr5_87725296     HCab    G    T        0      0        2 
   5   chr5_87725296     HPrz    G    T        0      0        2 
   5   chr5_87725296     ZBoe    G    T      0.5      1        2 
   5   chr5_87725296     ZGre    G    T        0      0        2 
   5   chr5_87725296     ZHar    G    T        0      0        2 
   5   chr5_87725296   Sample    G    T        0      0        2 
   5   chr5_87727201     AAsi    T    A        0      0        2 
   5   chr5_87727201     AKia    T    A        0      0        2 
   5   chr5_87727201     AOna    T    A        0      0        2 
   5   chr5_87727201     ASom    T    A        0      0        2 
   5   chr5_87727201     HCab    T    A        1      2        2 
   5   chr5_87727201     HPrz    T    A        1      2        2 
   5   chr5_87727201     ZBoe    T    A        0      0        2 
   5   chr5_87727201     ZGre    T    A        0      0        2 
   5   chr5_87727201     ZHar    T    A        0      0        2 
   5   chr5_87727201   Sample    T    A        0      0        2 
   5   chr5_87729977     AAsi    C    T        0      0        2 
   5   chr5_87729977     AKia    C    T        0      0        2 
   5   chr5_87729977     AOna    C    T        0      0        2 
   5   chr5_87729977     ASom    C    T        0      0        2 
   5   chr5_87729977     HCab    C    T        0      0        2 
   5   chr5_87729977     HPrz    C    T        0      0        2 
   5   chr5_87729977     ZBoe    C    T      0.5      1        2 
   5   chr5_87729977     ZGre    C    T        0      0        2 
   5   chr5_87729977     ZHar    C    T        0      0        2 
   5   chr5_87729977   Sample    C    T        0      0        2 
   5   chr5_87733308     AAsi    C    T        1      2        2 
   5   chr5_87733308     AKia    C    T        0      0        2 
   5   chr5_87733308     AOna    C    T        0      0        2 
   5   chr5_87733308     ASom    C    T        1      2        2 
   5   chr5_87733308     HCab    C    T        0      0        2 
   5   chr5_87733308     HPrz    C    T        0      0        2 
   5   chr5_87733308     ZBoe    C    T        0      0        2 
   5   chr5_87733308     ZGre    C    T        0      0        2 
   5   chr5_87733308     ZHar    C    T        1      2        2 
   5   chr5_87733308   Sample    C    T        1      2        2 
   5   chr5_87733373     AAsi    A    C        0      0        2 
   5   chr5_87733373     AKia    A    C        1      2        2 
   5   chr5_87733373     AOna    A    C        1      2        2 
   5   chr5_87733373     ASom    A    C        0      0        2 
   5   chr5_87733373     HCab    A    C        1      2        2 
   5   chr5_87733373     HPrz    A    C        1      2        2 
   5   chr5_87733373     ZBoe    A    C        0      0        2 
   5   chr5_87733373     ZGre    A    C        0      0        2 
   5   chr5_87733373     ZHar    A    C        0      0        2 
   5   chr5_87733373   Sample    A    C        0      0        2 
   5   chr5_87734187     AAsi    G    A        0      0        2 
   5   chr5_87734187     AKia    G    A        0      0        2 
   5   chr5_87734187     AOna    G    A        0      0        2 
   5   chr5_87734187     ASom    G    A        0      0        2 
   5   chr5_87734187     HCab    G    A        0      0        2 
   5   chr5_87734187     HPrz    G    A        0      0        2 
   5   chr5_87734187     ZBoe    G    A        1      2        2 
   5   chr5_87734187     ZGre    G    A        0      0        2 
   5   chr5_87734187     ZHar    G    A        0      0        2 
   5   chr5_87734187   Sample    G    A        0      0        2 
   5   chr5_87734497     AAsi    A    T        0      0        2 
   5   chr5_87734497     AKia    A    T        0      0        2 
   5   chr5_87734497     AOna    A    T        0      0        2 
   5   chr5_87734497     ASom    A    T        0      0        2 
   5   chr5_87734497     HCab    A    T        0      0        2 
   5   chr5_87734497     HPrz    A    T        0      0        2 
   5   chr5_87734497     ZBoe    A    T      0.5      1        2 
   5   chr5_87734497     ZGre    A    T        0      0        2 
   5   chr5_87734497     ZHar    A    T        0      0        2 
   5   chr5_87734497   Sample    A    T        0      0        2 
   5   chr5_87735671     AAsi    T    C        0      0        2 
   5   chr5_87735671     AKia    T    C        0      0        2 
   5   chr5_87735671     AOna    T    C        0      0        2 
   5   chr5_87735671     ASom    T    C        0      0        2 
   5   chr5_87735671     HCab    T    C        0      0        2 
   5   chr5_87735671     HPrz    T    C        0      0        2 
   5   chr5_87735671     ZBoe    T    C        0      0        2 
   5   chr5_87735671     ZGre    T    C      0.5      1        2 
   5   chr5_87735671     ZHar    T    C        1      2        2 
   5   chr5_87735671   Sample    T    C        0      0        2 
   5   chr5_87752205     AAsi    C    T        0      0        2 
   5   chr5_87752205     AKia    C    T        0      0        2 
   5   chr5_87752205     AOna    C    T        0      0        2 
   5   chr5_87752205     ASom    C    T        1      2        2 
   5   chr5_87752205     HCab    C    T        0      0        2 
   5   chr5_87752205     HPrz    C    T        0      0        2 
   5   chr5_87752205     ZBoe    C    T        0      0        2 
   5   chr5_87752205     ZGre    C    T        0      0        2 
   5   chr5_87752205     ZHar    C    T        0      0        2 
   5   chr5_87752205   Sample    C    T        0      0        2 
   5   chr5_87755137     AAsi    C    A        0      0        2 
   5   chr5_87755137     AKia    C    A        0      0        2 
   5   chr5_87755137     AOna    C    A        0      0        2 
   5   chr5_87755137     ASom    C    A        0      0        2 
   5   chr5_87755137     HCab    C    A        0      0        2 
   5   chr5_87755137     HPrz    C    A        0      0        2 
   5   chr5_87755137     ZBoe    C    A        1      2        2 
   5   chr5_87755137     ZGre    C    A        0      0        2 
   5   chr5_87755137     ZHar    C    A        0      0        2 
   5   chr5_87755137   Sample    C    A        0      0        2 
   5   chr5_87780486     AAsi    G    A        0      0        2 
   5   chr5_87780486     AKia    G    A        0      0        2 
   5   chr5_87780486     AOna    G    A        0      0        2 
   5   chr5_87780486     ASom    G    A        0      0        2 
   5   chr5_87780486     HCab    G    A        1      2        2 
   5   chr5_87780486     HPrz    G    A        1      2        2 
   5   chr5_87780486     ZBoe    G    A        0      0        2 
   5   chr5_87780486     ZGre    G    A        0      0        2 
   5   chr5_87780486     ZHar    G    A        0      0        2 
   5   chr5_87780486   Sample    G    A        0      0        2 
   5   chr5_87782934     AAsi    T    C        0      0        2 
   5   chr5_87782934     AKia    T    C        0      0        2 
   5   chr5_87782934     AOna    T    C        0      0        2 
   5   chr5_87782934     ASom    T    C        0      0        2 
   5   chr5_87782934     HCab    T    C        0      0        2 
   5   chr5_87782934     HPrz    T    C        0      0        2 
   5   chr5_87782934     ZBoe    T    C        0      0        2 
   5   chr5_87782934     ZGre    T    C        1      2        2 
   5   chr5_87782934     ZHar    T    C        0      0        2 
   5   chr5_87782934   Sample    T    C        0      0        2 
   5   chr5_87791232     AAsi    G    A        0      0        2 
   5   chr5_87791232     AKia    G    A        1      2        2 
   5   chr5_87791232     AOna    G    A        0      0        2 
   5   chr5_87791232     ASom    G    A        0      0        2 
   5   chr5_87791232     HCab    G    A        0      0        2 
   5   chr5_87791232     HPrz    G    A        0      0        2 
   5   chr5_87791232     ZBoe    G    A        0      0        2 
   5   chr5_87791232     ZGre    G    A        0      0        2 
   5   chr5_87791232     ZHar    G    A        0      0        2 
   5   chr5_87791232   Sample    G    A        0      0        2 
   5   chr5_87794346     AAsi    C    A        1      2        2 
   5   chr5_87794346     AKia    C    A        0      0        2 
   5   chr5_87794346     AOna    C    A        0      0        2 
   5   chr5_87794346     ASom    C    A        0      0        2 
   5   chr5_87794346     HCab    C    A        0      0        2 
   5   chr5_87794346     HPrz    C    A        0      0        2 
   5   chr5_87794346     ZBoe    C    A        0      0        2 
   5   chr5_87794346     ZGre    C    A        0      0        2 
   5   chr5_87794346     ZHar    C    A        0      0        2 
   5   chr5_87794346   Sample    C    A        1      2        2 
   5   chr5_87794632     AAsi    G    A        0      0        2 
   5   chr5_87794632     AKia    G    A        0      0        2 
   5   chr5_87794632     AOna    G    A        0      0        2 
   5   chr5_87794632     ASom    G    A        0      0        2 
   5   chr5_87794632     HCab    G    A        0      0        2 
   5   chr5_87794632     HPrz    G    A        0      0        2 
   5   chr5_87794632     ZBoe    G    A        0      0        2 
   5   chr5_87794632     ZGre    G    A      0.5      1        2 
   5   chr5_87794632     ZHar    G    A        0      0        2 
   5   chr5_87794632   Sample    G    A        0      0        2 
   5   chr5_87798644     AAsi    T    A        0      0        2 
   5   chr5_87798644     AKia    T    A        0      0        2 
   5   chr5_87798644     AOna    T    A        0      0        2 
   5   chr5_87798644     ASom    T    A        0      0        2 
   5   chr5_87798644     HCab    T    A        0      0        2 
   5   chr5_87798644     HPrz    T    A        0      0        2 
   5   chr5_87798644     ZBoe    T    A        0      0        2 
   5   chr5_87798644     ZGre    T    A        1      2        2 
   5   chr5_87798644     ZHar    T    A        0      0        2 
   5   chr5_87798644   Sample    T    A        0      0        2 
   5   chr5_87799445     AAsi    T    C        0      0        2 
   5   chr5_87799445     AKia    T    C        0      0        2 
   5   chr5_87799445     AOna    T    C        0      0        2 
   5   chr5_87799445     ASom    T    C        0      0        2 
   5   chr5_87799445     HCab    T    C        1      2        2 
   5   chr5_87799445     HPrz    T    C        1      2        2 
   5   chr5_87799445     ZBoe    T    C        0      0        2 
   5   chr5_87799445     ZGre    T    C        0      0        2 
   5   chr5_87799445     ZHar    T    C        0      0        2 
   5   chr5_87799445   Sample    T    C        0      0        2 
   5   chr5_87802415     AAsi    G    A        0      0        2 
   5   chr5_87802415     AKia    G    A        0      0        2 
   5   chr5_87802415     AOna    G    A        0      0        2 
   5   chr5_87802415     ASom    G    A        0      0        2 
   5   chr5_87802415     HCab    G    A        0      0        2 
   5   chr5_87802415     HPrz    G    A        0      0        2 
   5   chr5_87802415     ZBoe    G    A        0      0        2 
   5   chr5_87802415     ZGre    G    A        0      0        2 
   5   chr5_87802415     ZHar    G    A        1      2        2 
   5   chr5_87802415   Sample    G    A        0      0        2 
   5   chr5_87806476     AAsi    T    A        0      0        2 
   5   chr5_87806476     AKia    T    A        0      0        2 
   5   chr5_87806476     AOna    T    A        0      0        2 
   5   chr5_87806476     ASom    T    A        0      0        2 
   5   chr5_87806476     HCab    T    A        1      2        2 
   5   chr5_87806476     HPrz    T    A      0.5      1        2 
   5   chr5_87806476     ZBoe    T    A        0      0        2 
   5   chr5_87806476     ZGre    T    A        0      0        2 
   5   chr5_87806476     ZHar    T    A        0      0        2 
   5   chr5_87806476   Sample    T    A        0      0        2 
   5   chr5_87809005     AAsi    G    A        0      0        2 
   5   chr5_87809005     AKia    G    A        0      0        2 
   5   chr5_87809005     AOna    G    A        0      0        2 
   5   chr5_87809005     ASom    G    A        0      0        2 
   5   chr5_87809005     HCab    G    A        1      2        2 
   5   chr5_87809005     HPrz    G    A      0.5      1        2 
   5   chr5_87809005     ZBoe    G    A        0      0        2 
   5   chr5_87809005     ZGre    G    A        0      0        2 
   5   chr5_87809005     ZHar    G    A        0      0        2 
   5   chr5_87809005   Sample    G    A        0      0        2 
   5   chr5_87813066     AAsi    T    A        0      0        2 
   5   chr5_87813066     AKia    T    A        0      0        2 
   5   chr5_87813066     AOna    T    A        0      0        2 
   5   chr5_87813066     ASom    T    A        0      0        2 
   5   chr5_87813066     HCab    T    A        0      0        2 
   5   chr5_87813066     HPrz    T    A        0      0        2 
   5   chr5_87813066     ZBoe    T    A      0.5      1        2 
   5   chr5_87813066     ZGre    T    A        0      0        2 
   5   chr5_87813066     ZHar    T    A        0      0        2 
   5   chr5_87813066   Sample    T    A        0      0        2 
   5   chr5_87817986     AAsi    A    C        0      0        2 
   5   chr5_87817986     AKia    A    C        0      0        2 
   5   chr5_87817986     AOna    A    C        0      0        2 
   5   chr5_87817986     ASom    A    C        0      0        2 
   5   chr5_87817986     HCab    A    C        1      2        2 
   5   chr5_87817986     HPrz    A    C        1      2        2 
   5   chr5_87817986     ZBoe    A    C        0      0        2 
   5   chr5_87817986     ZGre    A    C        0      0        2 
   5   chr5_87817986     ZHar    A    C        0      0        2 
   5   chr5_87817986   Sample    A    C        0      0        2 
   5   chr5_87818099     AAsi    G    A        0      0        2 
   5   chr5_87818099     AKia    G    A        0      0        2 
   5   chr5_87818099     AOna    G    A        0      0        2 
   5   chr5_87818099     ASom    G    A        0      0        2 
   5   chr5_87818099     HCab    G    A        1      2        2 
   5   chr5_87818099     HPrz    G    A        1      2        2 
   5   chr5_87818099     ZBoe    G    A        0      0        2 
   5   chr5_87818099     ZGre    G    A        0      0        2 
   5   chr5_87818099     ZHar    G    A        0      0        2 
   5   chr5_87818099   Sample    G    A        0      0        2 
   5   chr5_87820353     AAsi    G    T        0      0        2 
   5   chr5_87820353     AKia    G    T        0      0        2 
   5   chr5_87820353     AOna    G    T        0      0        2 
   5   chr5_87820353     ASom    G    T        0      0        2 
   5   chr5_87820353     HCab    G    T        0      0        2 
   5   chr5_87820353     HPrz    G    T        0      0        2 
   5   chr5_87820353     ZBoe    G    T        0      0        2 
   5   chr5_87820353     ZGre    G    T        0      0        2 
   5   chr5_87820353     ZHar    G    T        1      2        2 
   5   chr5_87820353   Sample    G    T        0      0        2 
   5   chr5_87823669     AAsi    G    T      0.5      1        2 
   5   chr5_87823669     AKia    G    T        0      0        2 
   5   chr5_87823669     AOna    G    T        0      0        2 
   5   chr5_87823669     ASom    G    T        1      2        2 
   5   chr5_87823669     HCab    G    T        0      0        2 
   5   chr5_87823669     HPrz    G    T        0      0        2 
   5   chr5_87823669     ZBoe    G    T        0      0        2 
   5   chr5_87823669     ZGre    G    T        0      0        2 
   5   chr5_87823669     ZHar    G    T        0      0        2 
   5   chr5_87823669   Sample    G    T        1      2        2 
   5   chr5_87830906     AAsi    G    A        0      0        2 
   5   chr5_87830906     AKia    G    A        0      0        2 
   5   chr5_87830906     AOna    G    A        0      0        2 
   5   chr5_87830906     ASom    G    A        0      0        2 
   5   chr5_87830906     HCab    G    A        0      0        2 
   5   chr5_87830906     HPrz    G    A      0.5      1        2 
   5   chr5_87830906     ZBoe    G    A        0      0        2 
   5   chr5_87830906     ZGre    G    A        0      0        2 
   5   chr5_87830906     ZHar    G    A        0      0        2 
   5   chr5_87830906   Sample    G    A        0      0        2 
   5   chr5_87833464     AAsi    T    C        0      0        2 
   5   chr5_87833464     AKia    T    C        0      0        2 
   5   chr5_87833464     AOna    T    C        0      0        2 
   5   chr5_87833464     ASom    T    C        0      0        2 
   5   chr5_87833464     HCab    T    C        1      2        2 
   5   chr5_87833464     HPrz    T    C        1      2        2 
   5   chr5_87833464     ZBoe    T    C        0      0        2 
   5   chr5_87833464     ZGre    T    C        0      0        2 
   5   chr5_87833464     ZHar    T    C        0      0        2 
   5   chr5_87833464   Sample    T    C        0      0        2 
   5   chr5_87838639     AAsi    C    T        0      0        2 
   5   chr5_87838639     AKia    C    T        0      0        2 
   5   chr5_87838639     AOna    C    T        0      0        2 
   5   chr5_87838639     ASom    C    T        0      0        2 
   5   chr5_87838639     HCab    C    T        0      0        2 
   5   chr5_87838639     HPrz    C    T        0      0        2 
   5   chr5_87838639     ZBoe    C    T        0      0        2 
   5   chr5_87838639     ZGre    C    T      0.5      1        2 
   5   chr5_87838639     ZHar    C    T        0      0        2 
   5   chr5_87838639   Sample    C    T        0      0        2 
   5   chr5_87850254     AAsi    C    A        0      0        2 
   5   chr5_87850254     AKia    C    A        0      0        2 
   5   chr5_87850254     AOna    C    A        0      0        2 
   5   chr5_87850254     ASom    C    A        0      0        2 
   5   chr5_87850254     HCab    C    A        0      0        2 
   5   chr5_87850254     HPrz    C    A        1      2        2 
   5   chr5_87850254     ZBoe    C    A        0      0        2 
   5   chr5_87850254     ZGre    C    A        0      0        2 
   5   chr5_87850254     ZHar    C    A        0      0        2 
   5   chr5_87850254   Sample    C    A        0      0        2 
   5   chr5_87850522     AAsi    A    G      0.5      1        2 
   5   chr5_87850522     AKia    A    G        0      0        2 
   5   chr5_87850522     AOna    A    G        0      0        2 
   5   chr5_87850522     ASom    A    G        0      0        2 
   5   chr5_87850522     HCab    A    G        0      0        2 
   5   chr5_87850522     HPrz    A    G        0      0        2 
   5   chr5_87850522     ZBoe    A    G        0      0        2 
   5   chr5_87850522     ZGre    A    G        0      0        2 
   5   chr5_87850522     ZHar    A    G        0      0        2 
   5   chr5_87850522   Sample    A    G        1      2        2 
   5   chr5_87858931     AAsi    C    T        0      0        2 
   5   chr5_87858931     AKia    C    T        0      0        2 
   5   chr5_87858931     AOna    C    T        0      0        2 
   5   chr5_87858931     ASom    C    T        0      0        2 
   5   chr5_87858931     HCab    C    T        0      0        2 
   5   chr5_87858931     HPrz    C    T      0.5      1        2 
   5   chr5_87858931     ZBoe    C    T        0      0        2 
   5   chr5_87858931     ZGre    C    T        0      0        2 
   5   chr5_87858931     ZHar    C    T        0      0        2 
   5   chr5_87858931   Sample    C    T        0      0        2 
   5   chr5_87861044     AAsi    T    C        0      0        2 
   5   chr5_87861044     AKia    T    C      0.5      1        2 
   5   chr5_87861044     AOna    T    C        0      0        2 
   5   chr5_87861044     ASom    T    C        0      0        2 
   5   chr5_87861044     HCab    T    C        0      0        2 
   5   chr5_87861044     HPrz    T    C        0      0        2 
   5   chr5_87861044     ZBoe    T    C        0      0        2 
   5   chr5_87861044     ZGre    T    C        0      0        2 
   5   chr5_87861044     ZHar    T    C        0      0        2 
   5   chr5_87861044   Sample    T    C        0      0        2 
   5   chr5_87864971     AAsi    T    C        0      0        2 
   5   chr5_87864971     AKia    T    C        0      0        2 
   5   chr5_87864971     AOna    T    C        0      0        2 
   5   chr5_87864971     ASom    T    C        0      0        2 
   5   chr5_87864971     HCab    T    C        0      0        2 
   5   chr5_87864971     HPrz    T    C        0      0        2 
   5   chr5_87864971     ZBoe    T    C        0      0        2 
   5   chr5_87864971     ZGre    T    C        0      0        2 
   5   chr5_87864971     ZHar    T    C        1      2        2 
   5   chr5_87864971   Sample    T    C        0      0        2 
   5   chr5_87866343     AAsi    A    G        0      0        2 
   5   chr5_87866343     AKia    A    G        0      0        2 
   5   chr5_87866343     AOna    A    G        0      0        2 
   5   chr5_87866343     ASom    A    G        0      0        2 
   5   chr5_87866343     HCab    A    G        1      2        2 
   5   chr5_87866343     HPrz    A    G        1      2        2 
   5   chr5_87866343     ZBoe    A    G        0      0        2 
   5   chr5_87866343     ZGre    A    G        0      0        2 
   5   chr5_87866343     ZHar    A    G        0      0        2 
   5   chr5_87866343   Sample    A    G        0      0        2 
   5   chr5_87872603     AAsi    C    T        0      0        2 
   5   chr5_87872603     AKia    C    T        0      0        2 
   5   chr5_87872603     AOna    C    T        0      0        2 
   5   chr5_87872603     ASom    C    T        0      0        2 
   5   chr5_87872603     HCab    C    T        1      2        2 
   5   chr5_87872603     HPrz    C    T        1      2        2 
   5   chr5_87872603     ZBoe    C    T        0      0        2 
   5   chr5_87872603     ZGre    C    T        0      0        2 
   5   chr5_87872603     ZHar    C    T        0      0        2 
   5   chr5_87872603   Sample    C    T        0      0        2 
   5   chr5_87874254     AAsi    G    C        0      0        2 
   5   chr5_87874254     AKia    G    C        0      0        2 
   5   chr5_87874254     AOna    G    C        1      2        2 
   5   chr5_87874254     ASom    G    C        0      0        2 
   5   chr5_87874254     HCab    G    C        0      0        2 
   5   chr5_87874254     HPrz    G    C        0      0        2 
   5   chr5_87874254     ZBoe    G    C        0      0        2 
   5   chr5_87874254     ZGre    G    C        0      0        2 
   5   chr5_87874254     ZHar    G    C        0      0        2 
   5   chr5_87874254   Sample    G    C        0      0        2 
   5   chr5_87875417     AAsi    A    T        0      0        2 
   5   chr5_87875417     AKia    A    T        0      0        2 
   5   chr5_87875417     AOna    A    T        0      0        2 
   5   chr5_87875417     ASom    A    T        0      0        2 
   5   chr5_87875417     HCab    A    T        1      2        2 
   5   chr5_87875417     HPrz    A    T        1      2        2 
   5   chr5_87875417     ZBoe    A    T        0      0        2 
   5   chr5_87875417     ZGre    A    T        0      0        2 
   5   chr5_87875417     ZHar    A    T        0      0        2 
   5   chr5_87875417   Sample    A    T        0      0        2 
   5   chr5_87884666     AAsi    T    C        0      0        2 
   5   chr5_87884666     AKia    T    C        0      0        2 
   5   chr5_87884666     AOna    T    C        0      0        2 
   5   chr5_87884666     ASom    T    C        0      0        2 
   5   chr5_87884666     HCab    T    C        1      2        2 
   5   chr5_87884666     HPrz    T    C        1      2        2 
   5   chr5_87884666     ZBoe    T    C        0      0        2 
   5   chr5_87884666     ZGre    T    C        0      0        2 
   5   chr5_87884666     ZHar    T    C        0      0        2 
   5   chr5_87884666   Sample    T    C        0      0        2 
   5   chr5_87895171     AAsi    T    C        0      0        2 
   5   chr5_87895171     AKia    T    C        0      0        2 
   5   chr5_87895171     AOna    T    C        0      0        2 
   5   chr5_87895171     ASom    T    C        0      0        2 
   5   chr5_87895171     HCab    T    C        0      0        2 
   5   chr5_87895171     HPrz    T    C        0      0        2 
   5   chr5_87895171     ZBoe    T    C        0      0        2 
   5   chr5_87895171     ZGre    T    C        0      0        2 
   5   chr5_87895171     ZHar    T    C        1      2        2 
   5   chr5_87895171   Sample    T    C        0      0        2 
   5   chr5_87895954     AAsi    G    A        0      0        2 
   5   chr5_87895954     AKia    G    A        0      0        2 
   5   chr5_87895954     AOna    G    A        0      0        2 
   5   chr5_87895954     ASom    G    A        0      0        2 
   5   chr5_87895954     HCab    G    A        1      2        2 
   5   chr5_87895954     HPrz    G    A        1      2        2 
   5   chr5_87895954     ZBoe    G    A        0      0        2 
   5   chr5_87895954     ZGre    G    A        0      0        2 
   5   chr5_87895954     ZHar    G    A        0      0        2 
   5   chr5_87895954   Sample    G    A        0      0        2 
   5   chr5_87897244     AAsi    A    G      0.5      1        2 
   5   chr5_87897244     AKia    A    G        0      0        2 
   5   chr5_87897244     AOna    A    G        0      0        2 
   5   chr5_87897244     ASom    A    G        0      0        2 
   5   chr5_87897244     HCab    A    G        0      0        2 
   5   chr5_87897244     HPrz    A    G        0      0        2 
   5   chr5_87897244     ZBoe    A    G        0      0        2 
   5   chr5_87897244     ZGre    A    G        0      0        2 
   5   chr5_87897244     ZHar    A    G        0      0        2 
   5   chr5_87897244   Sample    A    G        1      2        2 
   5   chr5_87900008     AAsi    A    G      0.5      1        2 
   5   chr5_87900008     AKia    A    G        0      0        2 
   5   chr5_87900008     AOna    A    G        0      0        2 
   5   chr5_87900008     ASom    A    G        0      0        2 
   5   chr5_87900008     HCab    A    G        0      0        2 
   5   chr5_87900008     HPrz    A    G        0      0        2 
   5   chr5_87900008     ZBoe    A    G        0      0        2 
   5   chr5_87900008     ZGre    A    G        0      0        2 
   5   chr5_87900008     ZHar    A    G        0      0        2 
   5   chr5_87900008   Sample    A    G        0      0        2 
   5   chr5_87901749     AAsi    C    T        0      0        2 
   5   chr5_87901749     AKia    C    T        0      0        2 
   5   chr5_87901749     AOna    C    T        0      0        2 
   5   chr5_87901749     ASom    C    T        0      0        2 
   5   chr5_87901749     HCab    C    T        0      0        2 
   5   chr5_87901749     HPrz    C    T        0      0        2 
   5   chr5_87901749     ZBoe    C    T        0      0        2 
   5   chr5_87901749     ZGre    C    T      0.5      1        2 
   5   chr5_87901749     ZHar    C    T        0      0        2 
   5   chr5_87901749   Sample    C    T        0      0        2 
   5   chr5_87902444     AAsi    G    C        0      0        2 
   5   chr5_87902444     AKia    G    C        0      0        2 
   5   chr5_87902444     AOna    G    C        0      0        2 
   5   chr5_87902444     ASom    G    C        0      0        2 
   5   chr5_87902444     HCab    G    C        1      2        2 
   5   chr5_87902444     HPrz    G    C        1      2        2 
   5   chr5_87902444     ZBoe    G    C        0      0        2 
   5   chr5_87902444     ZGre    G    C        0      0        2 
   5   chr5_87902444     ZHar    G    C        0      0        2 
   5   chr5_87902444   Sample    G    C        0      0        2 
   5   chr5_87903943     AAsi    C    A        0      0        2 
   5   chr5_87903943     AKia    C    A        0      0        2 
   5   chr5_87903943     AOna    C    A        0      0        2 
   5   chr5_87903943     ASom    C    A        0      0        2 
   5   chr5_87903943     HCab    C    A        1      2        2 
   5   chr5_87903943     HPrz    C    A        1      2        2 
   5   chr5_87903943     ZBoe    C    A        0      0        2 
   5   chr5_87903943     ZGre    C    A        0      0        2 
   5   chr5_87903943     ZHar    C    A        0      0        2 
   5   chr5_87903943   Sample    C    A        0      0        2 
   5   chr5_87931645     AAsi    C    T        0      0        2 
   5   chr5_87931645     AKia    C    T        0      0        2 
   5   chr5_87931645     AOna    C    T        0      0        2 
   5   chr5_87931645     ASom    C    T        0      0        2 
   5   chr5_87931645     HCab    C    T        1      2        2 
   5   chr5_87931645     HPrz    C    T        1      2        2 
   5   chr5_87931645     ZBoe    C    T        0      0        2 
   5   chr5_87931645     ZGre    C    T        0      0        2 
   5   chr5_87931645     ZHar    C    T        0      0        2 
   5   chr5_87931645   Sample    C    T        0      0        2 
   5   chr5_87938330     AAsi    A    G        0      0        2 
   5   chr5_87938330     AKia    A    G        0      0        2 
   5   chr5_87938330     AOna    A    G        0      0        2 
   5   chr5_87938330     ASom    A    G        0      0        2 
   5   chr5_87938330     HCab    A    G        0      0        2 
   5   chr5_87938330     HPrz    A    G        0      0        2 
   5   chr5_87938330     ZBoe    A    G        0      0        2 
   5   chr5_87938330     ZGre    A    G        0      0        2 
   5   chr5_87938330     ZHar    A    G      0.5      1        2 
   5   chr5_87938330   Sample    A    G        0      0        2 
   5   chr5_87948707     AAsi    C    T        0      0        2 
   5   chr5_87948707     AKia    C    T        0      0        2 
   5   chr5_87948707     AOna    C    T        0      0        2 
   5   chr5_87948707     ASom    C    T        0      0        2 
   5   chr5_87948707     HCab    C    T        0      0        2 
   5   chr5_87948707     HPrz    C    T        0      0        2 
   5   chr5_87948707     ZBoe    C    T      0.5      1        2 
   5   chr5_87948707     ZGre    C    T        0      0        2 
   5   chr5_87948707     ZHar    C    T        0      0        2 
   5   chr5_87948707   Sample    C    T        0      0        2 
   5   chr5_87962389     AAsi    C    T        0      0        2 
   5   chr5_87962389     AKia    C    T        0      0        2 
   5   chr5_87962389     AOna    C    T        0      0        2 
   5   chr5_87962389     ASom    C    T        0      0        2 
   5   chr5_87962389     HCab    C    T        0      0        2 
   5   chr5_87962389     HPrz    C    T      0.5      1        2 
   5   chr5_87962389     ZBoe    C    T        0      0        2 
   5   chr5_87962389     ZGre    C    T        0      0        2 
   5   chr5_87962389     ZHar    C    T        0      0        2 
   5   chr5_87962389   Sample    C    T        0      0        2 
   5   chr5_87964623     AAsi    A    G        0      0        2 
   5   chr5_87964623     AKia    A    G      0.5      1        2 
   5   chr5_87964623     AOna    A    G        0      0        2 
   5   chr5_87964623     ASom    A    G        0      0        2 
   5   chr5_87964623     HCab    A    G        0      0        2 
   5   chr5_87964623     HPrz    A    G        0      0        2 
   5   chr5_87964623     ZBoe    A    G        0      0        2 
   5   chr5_87964623     ZGre    A    G        0      0        2 
   5   chr5_87964623     ZHar    A    G        0      0        2 
   5   chr5_87964623   Sample    A    G        0      0        2 
   5   chr5_87983279     AAsi    G    A        0      0        2 
   5   chr5_87983279     AKia    G    A        0      0        2 
   5   chr5_87983279     AOna    G    A        0      0        2 
   5   chr5_87983279     ASom    G    A        0      0        2 
   5   chr5_87983279     HCab    G    A        0      0        2 
   5   chr5_87983279     HPrz    G    A        0      0        2 
   5   chr5_87983279     ZBoe    G    A        0      0        2 
   5   chr5_87983279     ZGre    G    A        0      0        2 
   5   chr5_87983279     ZHar    G    A        1      2        2 
   5   chr5_87983279   Sample    G    A        0      0        2 
   5   chr5_87984786     AAsi    T    C        0      0        2 
   5   chr5_87984786     AKia    T    C        0      0        2 
   5   chr5_87984786     AOna    T    C        0      0        2 
   5   chr5_87984786     ASom    T    C        0      0        2 
   5   chr5_87984786     HCab    T    C        0      0        2 
   5   chr5_87984786     HPrz    T    C        0      0        2 
   5   chr5_87984786     ZBoe    T    C        0      0        2 
   5   chr5_87984786     ZGre    T    C        0      0        2 
   5   chr5_87984786     ZHar    T    C      0.5      1        2 
   5   chr5_87984786   Sample    T    C        0      0        2 
   5   chr5_87985492     AAsi    A    G        0      0        2 
   5   chr5_87985492     AKia    A    G        0      0        2 
   5   chr5_87985492     AOna    A    G        0      0        2 
   5   chr5_87985492     ASom    A    G        0      0        2 
   5   chr5_87985492     HCab    A    G        1      2        2 
   5   chr5_87985492     HPrz    A    G        1      2        2 
   5   chr5_87985492     ZBoe    A    G        0      0        2 
   5   chr5_87985492     ZGre    A    G        0      0        2 
   5   chr5_87985492     ZHar    A    G        0      0        2 
   5   chr5_87985492   Sample    A    G        0      0        2 
   5   chr5_87986152     AAsi    C    T        0      0        2 
   5   chr5_87986152     AKia    C    T        0      0        2 
   5   chr5_87986152     AOna    C    T        0      0        2 
   5   chr5_87986152     ASom    C    T        0      0        2 
   5   chr5_87986152     HCab    C    T        1      2        2 
   5   chr5_87986152     HPrz    C    T        1      2        2 
   5   chr5_87986152     ZBoe    C    T        0      0        2 
   5   chr5_87986152     ZGre    C    T        0      0        2 
   5   chr5_87986152     ZHar    C    T        0      0        2 
   5   chr5_87986152   Sample    C    T        0      0        2 
   5   chr5_87995025     AAsi    C    T      0.5      1        2 
   5   chr5_87995025     AKia    C    T        0      0        2 
   5   chr5_87995025     AOna    C    T        0      0        2 
   5   chr5_87995025     ASom    C    T        0      0        2 
   5   chr5_87995025     HCab    C    T        0      0        2 
   5   chr5_87995025     HPrz    C    T        0      0        2 
   5   chr5_87995025     ZBoe    C    T        0      0        2 
   5   chr5_87995025     ZGre    C    T        0      0        2 
   5   chr5_87995025     ZHar    C    T        0      0        2 
   5   chr5_87995025   Sample    C    T        0      0        2 
   5   chr5_88001201     AAsi    A    T        0      0        2 
   5   chr5_88001201     AKia    A    T        1      2        2 
   5   chr5_88001201     AOna    A    T        0      0        2 
   5   chr5_88001201     ASom    A    T        0      0        2 
   5   chr5_88001201     HCab    A    T        0      0        2 
   5   chr5_88001201     HPrz    A    T        0      0        2 
   5   chr5_88001201     ZBoe    A    T        0      0        2 
   5   chr5_88001201     ZGre    A    T        0      0        2 
   5   chr5_88001201     ZHar    A    T        0      0        2 
   5   chr5_88001201   Sample    A    T        0      0        2 
   5   chr5_88009389     AAsi    G    A        0      0        2 
   5   chr5_88009389     AKia    G    A        0      0        2 
   5   chr5_88009389     AOna    G    A        0      0        2 
   5   chr5_88009389     ASom    G    A        0      0        2 
   5   chr5_88009389     HCab    G    A        0      0        2 
   5   chr5_88009389     HPrz    G    A        0      0        2 
   5   chr5_88009389     ZBoe    G    A        0      0        2 
   5   chr5_88009389     ZGre    G    A        0      0        2 
   5   chr5_88009389     ZHar    G    A      0.5      1        2 
   5   chr5_88009389   Sample    G    A        0      0        2 
   5   chr5_88009986     AAsi    C    T        0      0        2 
   5   chr5_88009986     AKia    C    T        0      0        2 
   5   chr5_88009986     AOna    C    T        0      0        2 
   5   chr5_88009986     ASom    C    T        0      0        2 
   5   chr5_88009986     HCab    C    T        0      0        2 
   5   chr5_88009986     HPrz    C    T        0      0        2 
   5   chr5_88009986     ZBoe    C    T      0.5      1        2 
   5   chr5_88009986     ZGre    C    T        0      0        2 
   5   chr5_88009986     ZHar    C    T        0      0        2 
   5   chr5_88009986   Sample    C    T        0      0        2 
   5   chr5_88013140     AAsi    A    G        0      0        2 
   5   chr5_88013140     AKia    A    G        0      0        2 
   5   chr5_88013140     AOna    A    G        0      0        2 
   5   chr5_88013140     ASom    A    G        0      0        2 
   5   chr5_88013140     HCab    A    G        0      0        2 
   5   chr5_88013140     HPrz    A    G        0      0        2 
   5   chr5_88013140     ZBoe    A    G        0      0        2 
   5   chr5_88013140     ZGre    A    G        1      2        2 
   5   chr5_88013140     ZHar    A    G        1      2        2 
   5   chr5_88013140   Sample    A    G        0      0        2 
   5   chr5_88019276     AAsi    T    G        0      0        2 
   5   chr5_88019276     AKia    T    G        0      0        2 
   5   chr5_88019276     AOna    T    G        0      0        2 
   5   chr5_88019276     ASom    T    G        0      0        2 
   5   chr5_88019276     HCab    T    G        1      2        2 
   5   chr5_88019276     HPrz    T    G        1      2        2 
   5   chr5_88019276     ZBoe    T    G        0      0        2 
   5   chr5_88019276     ZGre    T    G        0      0        2 
   5   chr5_88019276     ZHar    T    G        0      0        2 
   5   chr5_88019276   Sample    T    G        0      0        2 
   5   chr5_88028660     AAsi    T    G        0      0        2 
   5   chr5_88028660     AKia    T    G        0      0        2 
   5   chr5_88028660     AOna    T    G        0      0        2 
   5   chr5_88028660     ASom    T    G        0      0        2 
   5   chr5_88028660     HCab    T    G        0      0        2 
   5   chr5_88028660     HPrz    T    G        0      0        2 
   5   chr5_88028660     ZBoe    T    G        0      0        2 
   5   chr5_88028660     ZGre    T    G        0      0        2 
   5   chr5_88028660     ZHar    T    G        1      2        2 
   5   chr5_88028660   Sample    T    G        0      0        2 
   5   chr5_88030656     AAsi    A    G        0      0        2 
   5   chr5_88030656     AKia    A    G        1      2        2 
   5   chr5_88030656     AOna    A    G        0      0        2 
   5   chr5_88030656     ASom    A    G        0      0        2 
   5   chr5_88030656     HCab    A    G        0      0        2 
   5   chr5_88030656     HPrz    A    G        0      0        2 
   5   chr5_88030656     ZBoe    A    G        0      0        2 
   5   chr5_88030656     ZGre    A    G        0      0        2 
   5   chr5_88030656     ZHar    A    G        0      0        2 
   5   chr5_88030656   Sample    A    G        0      0        2 
   5   chr5_88038666     AAsi    T    G        0      0        2 
   5   chr5_88038666     AKia    T    G        1      2        2 
   5   chr5_88038666     AOna    T    G        0      0        2 
   5   chr5_88038666     ASom    T    G        0      0        2 
   5   chr5_88038666     HCab    T    G        0      0        2 
   5   chr5_88038666     HPrz    T    G        0      0        2 
   5   chr5_88038666     ZBoe    T    G        0      0        2 
   5   chr5_88038666     ZGre    T    G        0      0        2 
   5   chr5_88038666     ZHar    T    G        0      0        2 
   5   chr5_88038666   Sample    T    G        0      0        2 
   5   chr5_88041664     AAsi    A    T      0.5      1        2 
   5   chr5_88041664     AKia    A    T        0      0        2 
   5   chr5_88041664     AOna    A    T        0      0        2 
   5   chr5_88041664     ASom    A    T        0      0        2 
   5   chr5_88041664     HCab    A    T        0      0        2 
   5   chr5_88041664     HPrz    A    T        0      0        2 
   5   chr5_88041664     ZBoe    A    T        0      0        2 
   5   chr5_88041664     ZGre    A    T        0      0        2 
   5   chr5_88041664     ZHar    A    T        0      0        2 
   5   chr5_88041664   Sample    A    T        0      0        2 
   5   chr5_88061146     AAsi    G    A        0      0        2 
   5   chr5_88061146     AKia    G    A        0      0        2 
   5   chr5_88061146     AOna    G    A        0      0        2 
   5   chr5_88061146     ASom    G    A        0      0        2 
   5   chr5_88061146     HCab    G    A      0.5      1        2 
   5   chr5_88061146     HPrz    G    A        0      0        2 
   5   chr5_88061146     ZBoe    G    A        0      0        2 
   5   chr5_88061146     ZGre    G    A        0      0        2 
   5   chr5_88061146     ZHar    G    A        0      0        2 
   5   chr5_88061146   Sample    G    A        0      0        2 
   5   chr5_88063075     AAsi    T    C        0      0        2 
   5   chr5_88063075     AKia    T    C        0      0        2 
   5   chr5_88063075     AOna    T    C        0      0        2 
   5   chr5_88063075     ASom    T    C        0      0        2 
   5   chr5_88063075     HCab    T    C        1      2        2 
   5   chr5_88063075     HPrz    T    C        1      2        2 
   5   chr5_88063075     ZBoe    T    C        0      0        2 
   5   chr5_88063075     ZGre    T    C        0      0        2 
   5   chr5_88063075     ZHar    T    C        0      0        2 
   5   chr5_88063075   Sample    T    C        0      0        2 
   5   chr5_88069699     AAsi    C    G        0      0        2 
   5   chr5_88069699     AKia    C    G        0      0        2 
   5   chr5_88069699     AOna    C    G        0      0        2 
   5   chr5_88069699     ASom    C    G        0      0        2 
   5   chr5_88069699     HCab    C    G        0      0        2 
   5   chr5_88069699     HPrz    C    G        0      0        2 
   5   chr5_88069699     ZBoe    C    G      0.5      1        2 
   5   chr5_88069699     ZGre    C    G        0      0        2 
   5   chr5_88069699     ZHar    C    G        0      0        2 
   5   chr5_88069699   Sample    C    G        0      0        2 
   5   chr5_88080874     AAsi    A    G        0      0        2 
   5   chr5_88080874     AKia    A    G        0      0        2 
   5   chr5_88080874     AOna    A    G        0      0        2 
   5   chr5_88080874     ASom    A    G        1      2        2 
   5   chr5_88080874     HCab    A    G        0      0        2 
   5   chr5_88080874     HPrz    A    G        0      0        2 
   5   chr5_88080874     ZBoe    A    G        0      0        2 
   5   chr5_88080874     ZGre    A    G        0      0        2 
   5   chr5_88080874     ZHar    A    G        0      0        2 
   5   chr5_88080874   Sample    A    G        0      0        2 
   5   chr5_88082303     AAsi    G    A        0      0        2 
   5   chr5_88082303     AKia    G    A        1      2        2 
   5   chr5_88082303     AOna    G    A        1      2        2 
   5   chr5_88082303     ASom    G    A        0      0        2 
   5   chr5_88082303     HCab    G    A        0      0        2 
   5   chr5_88082303     HPrz    G    A        0      0        2 
   5   chr5_88082303     ZBoe    G    A        0      0        2 
   5   chr5_88082303     ZGre    G    A        0      0        2 
   5   chr5_88082303     ZHar    G    A        0      0        2 
   5   chr5_88082303   Sample    G    A        0      0        2 
   5   chr5_88092773     AAsi    T    C        0      0        2 
   5   chr5_88092773     AKia    T    C        0      0        2 
   5   chr5_88092773     AOna    T    C        0      0        2 
   5   chr5_88092773     ASom    T    C        0      0        2 
   5   chr5_88092773     HCab    T    C        0      0        2 
   5   chr5_88092773     HPrz    T    C        0      0        2 
   5   chr5_88092773     ZBoe    T    C        0      0        2 
   5   chr5_88092773     ZGre    T    C        0      0        2 
   5   chr5_88092773     ZHar    T    C        1      2        2 
   5   chr5_88092773   Sample    T    C        0      0        2 
   5   chr5_88111388     AAsi    T    C        0      0        2 
   5   chr5_88111388     AKia    T    C        1      2        2 
   5   chr5_88111388     AOna    T    C        1      2        2 
   5   chr5_88111388     ASom    T    C        0      0        2 
   5   chr5_88111388     HCab    T    C        0      0        2 
   5   chr5_88111388     HPrz    T    C        0      0        2 
   5   chr5_88111388     ZBoe    T    C        0      0        2 
   5   chr5_88111388     ZGre    T    C        0      0        2 
   5   chr5_88111388     ZHar    T    C        0      0        2 
   5   chr5_88111388   Sample    T    C        0      0        2 
   5   chr5_88114859     AAsi    G    A      0.5      1        2 
   5   chr5_88114859     AKia    G    A        0      0        2 
   5   chr5_88114859     AOna    G    A        0      0        2 
   5   chr5_88114859     ASom    G    A        0      0        2 
   5   chr5_88114859     HCab    G    A        0      0        2 
   5   chr5_88114859     HPrz    G    A        0      0        2 
   5   chr5_88114859     ZBoe    G    A        0      0        2 
   5   chr5_88114859     ZGre    G    A        0      0        2 
   5   chr5_88114859     ZHar    G    A        0      0        2 
   5   chr5_88114859   Sample    G    A        0      0        2 
   5   chr5_88120607     AAsi    G    T        0      0        2 
   5   chr5_88120607     AKia    G    T        0      0        2 
   5   chr5_88120607     AOna    G    T        0      0        2 
   5   chr5_88120607     ASom    G    T        0      0        2 
   5   chr5_88120607     HCab    G    T        1      2        2 
   5   chr5_88120607     HPrz    G    T        1      2        2 
   5   chr5_88120607     ZBoe    G    T        0      0        2 
   5   chr5_88120607     ZGre    G    T        0      0        2 
   5   chr5_88120607     ZHar    G    T        0      0        2 
   5   chr5_88120607   Sample    G    T        0      0        2 
   5   chr5_88123597     AAsi    C    G        0      0        2 
   5   chr5_88123597     AKia    C    G        0      0        2 
   5   chr5_88123597     AOna    C    G        0      0        2 
   5   chr5_88123597     ASom    C    G        1      2        2 
   5   chr5_88123597     HCab    C    G        0      0        2 
   5   chr5_88123597     HPrz    C    G        0      0        2 
   5   chr5_88123597     ZBoe    C    G        0      0        2 
   5   chr5_88123597     ZGre    C    G        0      0        2 
   5   chr5_88123597     ZHar    C    G        0      0        2 
   5   chr5_88123597   Sample    C    G        0      0        2 
   5   chr5_88150675     AAsi    A    G        0      0        2 
   5   chr5_88150675     AKia    A    G        0      0        2 
   5   chr5_88150675     AOna    A    G        0      0        2 
   5   chr5_88150675     ASom    A    G        0      0        2 
   5   chr5_88150675     HCab    A    G        1      2        2 
   5   chr5_88150675     HPrz    A    G        1      2        2 
   5   chr5_88150675     ZBoe    A    G        0      0        2 
   5   chr5_88150675     ZGre    A    G        0      0        2 
   5   chr5_88150675     ZHar    A    G        0      0        2 
   5   chr5_88150675   Sample    A    G        0      0        2 
   5   chr5_88152021     AAsi    T    C        0      0        2 
   5   chr5_88152021     AKia    T    C        0      0        2 
   5   chr5_88152021     AOna    T    C        0      0        2 
   5   chr5_88152021     ASom    T    C        1      2        2 
   5   chr5_88152021     HCab    T    C        0      0        2 
   5   chr5_88152021     HPrz    T    C        0      0        2 
   5   chr5_88152021     ZBoe    T    C        0      0        2 
   5   chr5_88152021     ZGre    T    C        0      0        2 
   5   chr5_88152021     ZHar    T    C        0      0        2 
   5   chr5_88152021   Sample    T    C        0      0        2 
   5   chr5_88164678     AAsi    A    G        0      0        2 
   5   chr5_88164678     AKia    A    G      0.5      1        2 
   5   chr5_88164678     AOna    A    G        0      0        2 
   5   chr5_88164678     ASom    A    G        0      0        2 
   5   chr5_88164678     HCab    A    G        0      0        2 
   5   chr5_88164678     HPrz    A    G        0      0        2 
   5   chr5_88164678     ZBoe    A    G        0      0        2 
   5   chr5_88164678     ZGre    A    G        0      0        2 
   5   chr5_88164678     ZHar    A    G        0      0        2 
   5   chr5_88164678   Sample    A    G        0      0        2 
   5   chr5_88167556     AAsi    C    T        1      2        2 
   5   chr5_88167556     AKia    C    T        0      0        2 
   5   chr5_88167556     AOna    C    T        0      0        2 
   5   chr5_88167556     ASom    C    T        0      0        2 
   5   chr5_88167556     HCab    C    T        0      0        2 
   5   chr5_88167556     HPrz    C    T        0      0        2 
   5   chr5_88167556     ZBoe    C    T        0      0        2 
   5   chr5_88167556     ZGre    C    T        0      0        2 
   5   chr5_88167556     ZHar    C    T        0      0        2 
   5   chr5_88167556   Sample    C    T        1      2        2 
   5   chr5_88169415     AAsi    T    G        0      0        2 
   5   chr5_88169415     AKia    T    G        0      0        2 
   5   chr5_88169415     AOna    T    G        0      0        2 
   5   chr5_88169415     ASom    T    G        0      0        2 
   5   chr5_88169415     HCab    T    G      0.5      1        2 
   5   chr5_88169415     HPrz    T    G        0      0        2 
   5   chr5_88169415     ZBoe    T    G        0      0        2 
   5   chr5_88169415     ZGre    T    G        0      0        2 
   5   chr5_88169415     ZHar    T    G        0      0        2 
   5   chr5_88169415   Sample    T    G        0      0        2 
   5   chr5_88170757     AAsi    T    G        0      0        2 
   5   chr5_88170757     AKia    T    G        0      0        2 
   5   chr5_88170757     AOna    T    G        0      0        2 
   5   chr5_88170757     ASom    T    G        0      0        2 
   5   chr5_88170757     HCab    T    G        0      0        2 
   5   chr5_88170757     HPrz    T    G        0      0        2 
   5   chr5_88170757     ZBoe    T    G      0.5      1        2 
   5   chr5_88170757     ZGre    T    G        0      0        2 
   5   chr5_88170757     ZHar    T    G        0      0        2 
   5   chr5_88170757   Sample    T    G        0      0        2 
   5   chr5_88173999     AAsi    A    T        0      0        2 
   5   chr5_88173999     AKia    A    T        0      0        2 
   5   chr5_88173999     AOna    A    T        0      0        2 
   5   chr5_88173999     ASom    A    T        0      0        2 
   5   chr5_88173999     HCab    A    T        0      0        2 
   5   chr5_88173999     HPrz    A    T        0      0        2 
   5   chr5_88173999     ZBoe    A    T        0      0        2 
   5   chr5_88173999     ZGre    A    T        1      2        2 
   5   chr5_88173999     ZHar    A    T        0      0        2 
   5   chr5_88173999   Sample    A    T        0      0        2 
   5   chr5_88184384     AAsi    C    T        0      0        2 
   5   chr5_88184384     AKia    C    T        0      0        2 
   5   chr5_88184384     AOna    C    T        0      0        2 
   5   chr5_88184384     ASom    C    T        0      0        2 
   5   chr5_88184384     HCab    C    T      0.5      1        2 
   5   chr5_88184384     HPrz    C    T        0      0        2 
   5   chr5_88184384     ZBoe    C    T        0      0        2 
   5   chr5_88184384     ZGre    C    T        0      0        2 
   5   chr5_88184384     ZHar    C    T        0      0        2 
   5   chr5_88184384   Sample    C    T        0      0        2 
   5   chr5_88184539     AAsi    G    A        0      0        2 
   5   chr5_88184539     AKia    G    A        0      0        2 
   5   chr5_88184539     AOna    G    A        0      0        2 
   5   chr5_88184539     ASom    G    A        0      0        2 
   5   chr5_88184539     HCab    G    A        0      0        2 
   5   chr5_88184539     HPrz    G    A        0      0        2 
   5   chr5_88184539     ZBoe    G    A        0      0        2 
   5   chr5_88184539     ZGre    G    A        0      0        2 
   5   chr5_88184539     ZHar    G    A        1      2        2 
   5   chr5_88184539   Sample    G    A        0      0        2 
   5   chr5_88186215     AAsi    T    A        0      0        2 
   5   chr5_88186215     AKia    T    A        0      0        2 
   5   chr5_88186215     AOna    T    A        0      0        2 
   5   chr5_88186215     ASom    T    A        0      0        2 
   5   chr5_88186215     HCab    T    A        0      0        2 
   5   chr5_88186215     HPrz    T    A        0      0        2 
   5   chr5_88186215     ZBoe    T    A        0      0        2 
   5   chr5_88186215     ZGre    T    A        0      0        2 
   5   chr5_88186215     ZHar    T    A        1      2        2 
   5   chr5_88186215   Sample    T    A        0      0        2 
   5   chr5_88189897     AAsi    A    G        0      0        2 
   5   chr5_88189897     AKia    A    G        0      0        2 
   5   chr5_88189897     AOna    A    G        0      0        2 
   5   chr5_88189897     ASom    A    G        0      0        2 
   5   chr5_88189897     HCab    A    G        0      0        2 
   5   chr5_88189897     HPrz    A    G        0      0        2 
   5   chr5_88189897     ZBoe    A    G      0.5      1        2 
   5   chr5_88189897     ZGre    A    G        0      0        2 
   5   chr5_88189897     ZHar    A    G        0      0        2 
   5   chr5_88189897   Sample    A    G        0      0        2 
   5   chr5_88197576     AAsi    A    C        1      2        2 
   5   chr5_88197576     AKia    A    C        0      0        2 
   5   chr5_88197576     AOna    A    C        0      0        2 
   5   chr5_88197576     ASom    A    C        0      0        2 
   5   chr5_88197576     HCab    A    C        0      0        2 
   5   chr5_88197576     HPrz    A    C        0      0        2 
   5   chr5_88197576     ZBoe    A    C        0      0        2 
   5   chr5_88197576     ZGre    A    C        0      0        2 
   5   chr5_88197576     ZHar    A    C        0      0        2 
   5   chr5_88197576   Sample    A    C        0      0        2 
   5   chr5_88199008     AAsi    A    G        0      0        2 
   5   chr5_88199008     AKia    A    G        0      0        2 
   5   chr5_88199008     AOna    A    G        0      0        2 
   5   chr5_88199008     ASom    A    G        0      0        2 
   5   chr5_88199008     HCab    A    G        0      0        2 
   5   chr5_88199008     HPrz    A    G        0      0        2 
   5   chr5_88199008     ZBoe    A    G        1      2        2 
   5   chr5_88199008     ZGre    A    G        0      0        2 
   5   chr5_88199008     ZHar    A    G        0      0        2 
   5   chr5_88199008   Sample    A    G        0      0        2 
   5   chr5_88199009     AAsi    C    T        0      0        2 
   5   chr5_88199009     AKia    C    T        0      0        2 
   5   chr5_88199009     AOna    C    T        0      0        2 
   5   chr5_88199009     ASom    C    T        0      0        2 
   5   chr5_88199009     HCab    C    T        0      0        2 
   5   chr5_88199009     HPrz    C    T        0      0        2 
   5   chr5_88199009     ZBoe    C    T        1      2        2 
   5   chr5_88199009     ZGre    C    T        0      0        2 
   5   chr5_88199009     ZHar    C    T        0      0        2 
   5   chr5_88199009   Sample    C    T        0      0        2 
   5   chr5_88201418     AAsi    T    C        0      0        2 
   5   chr5_88201418     AKia    T    C        0      0        2 
   5   chr5_88201418     AOna    T    C        0      0        2 
   5   chr5_88201418     ASom    T    C        0      0        2 
   5   chr5_88201418     HCab    T    C        0      0        2 
   5   chr5_88201418     HPrz    T    C        0      0        2 
   5   chr5_88201418     ZBoe    T    C      0.5      1        2 
   5   chr5_88201418     ZGre    T    C        0      0        2 
   5   chr5_88201418     ZHar    T    C        0      0        2 
   5   chr5_88201418   Sample    T    C        0      0        2 
   5   chr5_88201474     AAsi    T    C        0      0        2 
   5   chr5_88201474     AKia    T    C        0      0        2 
   5   chr5_88201474     AOna    T    C        0      0        2 
   5   chr5_88201474     ASom    T    C        0      0        2 
   5   chr5_88201474     HCab    T    C        1      2        2 
   5   chr5_88201474     HPrz    T    C        1      2        2 
   5   chr5_88201474     ZBoe    T    C        0      0        2 
   5   chr5_88201474     ZGre    T    C        0      0        2 
   5   chr5_88201474     ZHar    T    C        0      0        2 
   5   chr5_88201474   Sample    T    C        0      0        2 
   5   chr5_88201621     AAsi    G    A        0      0        2 
   5   chr5_88201621     AKia    G    A        0      0        2 
   5   chr5_88201621     AOna    G    A        0      0        2 
   5   chr5_88201621     ASom    G    A        0      0        2 
   5   chr5_88201621     HCab    G    A        0      0        2 
   5   chr5_88201621     HPrz    G    A        0      0        2 
   5   chr5_88201621     ZBoe    G    A        0      0        2 
   5   chr5_88201621     ZGre    G    A      0.5      1        2 
   5   chr5_88201621     ZHar    G    A        0      0        2 
   5   chr5_88201621   Sample    G    A        0      0        2 
   5   chr5_88207388     AAsi    T    A      0.5      1        2 
   5   chr5_88207388     AKia    T    A        0      0        2 
   5   chr5_88207388     AOna    T    A        0      0        2 
   5   chr5_88207388     ASom    T    A        0      0        2 
   5   chr5_88207388     HCab    T    A        0      0        2 
   5   chr5_88207388     HPrz    T    A        0      0        2 
   5   chr5_88207388     ZBoe    T    A        0      0        2 
   5   chr5_88207388     ZGre    T    A        0      0        2 
   5   chr5_88207388     ZHar    T    A        0      0        2 
   5   chr5_88207388   Sample    T    A        0      0        2 
   5   chr5_88213715     AAsi    C    A      0.5      1        2 
   5   chr5_88213715     AKia    C    A        0      0        2 
   5   chr5_88213715     AOna    C    A        0      0        2 
   5   chr5_88213715     ASom    C    A        0      0        2 
   5   chr5_88213715     HCab    C    A        0      0        2 
   5   chr5_88213715     HPrz    C    A        0      0        2 
   5   chr5_88213715     ZBoe    C    A        0      0        2 
   5   chr5_88213715     ZGre    C    A        0      0        2 
   5   chr5_88213715     ZHar    C    A        0      0        2 
   5   chr5_88213715   Sample    C    A        1      2        2 
   5   chr5_88233198     AAsi    A    G        0      0        2 
   5   chr5_88233198     AKia    A    G        0      0        2 
   5   chr5_88233198     AOna    A    G        0      0        2 
   5   chr5_88233198     ASom    A    G        0      0        2 
   5   chr5_88233198     HCab    A    G      0.5      1        2 
   5   chr5_88233198     HPrz    A    G        0      0        2 
   5   chr5_88233198     ZBoe    A    G        0      0        2 
   5   chr5_88233198     ZGre    A    G        0      0        2 
   5   chr5_88233198     ZHar    A    G        0      0        2 
   5   chr5_88233198   Sample    A    G        0      0        2 
   5   chr5_88235128     AAsi    A    G        0      0        2 
   5   chr5_88235128     AKia    A    G        0      0        2 
   5   chr5_88235128     AOna    A    G        0      0        2 
   5   chr5_88235128     ASom    A    G        0      0        2 
   5   chr5_88235128     HCab    A    G        0      0        2 
   5   chr5_88235128     HPrz    A    G        0      0        2 
   5   chr5_88235128     ZBoe    A    G        0      0        2 
   5   chr5_88235128     ZGre    A    G        0      0        2 
   5   chr5_88235128     ZHar    A    G      0.5      1        2 
   5   chr5_88235128   Sample    A    G        0      0        2 
   5   chr5_88236373     AAsi    G    A        0      0        2 
   5   chr5_88236373     AKia    G    A        0      0        2 
   5   chr5_88236373     AOna    G    A        0      0        2 
   5   chr5_88236373     ASom    G    A        0      0        2 
   5   chr5_88236373     HCab    G    A        0      0        2 
   5   chr5_88236373     HPrz    G    A        0      0        2 
   5   chr5_88236373     ZBoe    G    A      0.5      1        2 
   5   chr5_88236373     ZGre    G    A        0      0        2 
   5   chr5_88236373     ZHar    G    A        0      0        2 
   5   chr5_88236373   Sample    G    A        0      0        2 
   5   chr5_88241372     AAsi    T    C        0      0        2 
   5   chr5_88241372     AKia    T    C        0      0        2 
   5   chr5_88241372     AOna    T    C        0      0        2 
   5   chr5_88241372     ASom    T    C        0      0        2 
   5   chr5_88241372     HCab    T    C        1      2        2 
   5   chr5_88241372     HPrz    T    C        1      2        2 
   5   chr5_88241372     ZBoe    T    C        0      0        2 
   5   chr5_88241372     ZGre    T    C        0      0        2 
   5   chr5_88241372     ZHar    T    C        0      0        2 
   5   chr5_88241372   Sample    T    C        0      0        2 
   5   chr5_88245053     AAsi    C    T        0      0        2 
   5   chr5_88245053     AKia    C    T        0      0        2 
   5   chr5_88245053     AOna    C    T        0      0        2 
   5   chr5_88245053     ASom    C    T        0      0        2 
   5   chr5_88245053     HCab    C    T        0      0        2 
   5   chr5_88245053     HPrz    C    T        0      0        2 
   5   chr5_88245053     ZBoe    C    T      0.5      1        2 
   5   chr5_88245053     ZGre    C    T        0      0        2 
   5   chr5_88245053     ZHar    C    T        0      0        2 
   5   chr5_88245053   Sample    C    T        0      0        2 
   5   chr5_88247884     AAsi    T    A        0      0        2 
   5   chr5_88247884     AKia    T    A        1      2        2 
   5   chr5_88247884     AOna    T    A        1      2        2 
   5   chr5_88247884     ASom    T    A        0      0        2 
   5   chr5_88247884     HCab    T    A        0      0        2 
   5   chr5_88247884     HPrz    T    A        0      0        2 
   5   chr5_88247884     ZBoe    T    A        0      0        2 
   5   chr5_88247884     ZGre    T    A        0      0        2 
   5   chr5_88247884     ZHar    T    A        0      0        2 
   5   chr5_88247884   Sample    T    A        0      0        2 
   5   chr5_88251934     AAsi    A    G        0      0        2 
   5   chr5_88251934     AKia    A    G        0      0        2 
   5   chr5_88251934     AOna    A    G        0      0        2 
   5   chr5_88251934     ASom    A    G        0      0        2 
   5   chr5_88251934     HCab    A    G        0      0        2 
   5   chr5_88251934     HPrz    A    G      0.5      1        2 
   5   chr5_88251934     ZBoe    A    G        0      0        2 
   5   chr5_88251934     ZGre    A    G        0      0        2 
   5   chr5_88251934     ZHar    A    G        0      0        2 
   5   chr5_88251934   Sample    A    G        0      0        2 
   5   chr5_88252337     AAsi    C    T        0      0        2 
   5   chr5_88252337     AKia    C    T        0      0        2 
   5   chr5_88252337     AOna    C    T        0      0        2 
   5   chr5_88252337     ASom    C    T        0      0        2 
   5   chr5_88252337     HCab    C    T        1      2        2 
   5   chr5_88252337     HPrz    C    T        1      2        2 
   5   chr5_88252337     ZBoe    C    T        0      0        2 
   5   chr5_88252337     ZGre    C    T        0      0        2 
   5   chr5_88252337     ZHar    C    T        0      0        2 
   5   chr5_88252337   Sample    C    T        0      0        2 
   5   chr5_88252495     AAsi    A    G        0      0        2 
   5   chr5_88252495     AKia    A    G        1      2        2 
   5   chr5_88252495     AOna    A    G        0      0        2 
   5   chr5_88252495     ASom    A    G        0      0        2 
   5   chr5_88252495     HCab    A    G        0      0        2 
   5   chr5_88252495     HPrz    A    G        0      0        2 
   5   chr5_88252495     ZBoe    A    G        0      0        2 
   5   chr5_88252495     ZGre    A    G        0      0        2 
   5   chr5_88252495     ZHar    A    G        0      0        2 
   5   chr5_88252495   Sample    A    G        0      0        2 
   5   chr5_88255133     AAsi    T    A        0      0        2 
   5   chr5_88255133     AKia    T    A        0      0        2 
   5   chr5_88255133     AOna    T    A        0      0        2 
   5   chr5_88255133     ASom    T    A        0      0        2 
   5   chr5_88255133     HCab    T    A        1      2        2 
   5   chr5_88255133     HPrz    T    A        1      2        2 
   5   chr5_88255133     ZBoe    T    A        0      0        2 
   5   chr5_88255133     ZGre    T    A        0      0        2 
   5   chr5_88255133     ZHar    T    A        0      0        2 
   5   chr5_88255133   Sample    T    A        0      0        2 
   5   chr5_88258336     AAsi    T    C        0      0        2 
   5   chr5_88258336     AKia    T    C        0      0        2 
   5   chr5_88258336     AOna    T    C        0      0        2 
   5   chr5_88258336     ASom    T    C        0      0        2 
   5   chr5_88258336     HCab    T    C        0      0        2 
   5   chr5_88258336     HPrz    T    C        0      0        2 
   5   chr5_88258336     ZBoe    T    C        0      0        2 
   5   chr5_88258336     ZGre    T    C      0.5      1        2 
   5   chr5_88258336     ZHar    T    C        0      0        2 
   5   chr5_88258336   Sample    T    C        0      0        2 
   5   chr5_88258862     AAsi    G    A        0      0        2 
   5   chr5_88258862     AKia    G    A        0      0        2 
   5   chr5_88258862     AOna    G    A        0      0        2 
   5   chr5_88258862     ASom    G    A        0      0        2 
   5   chr5_88258862     HCab    G    A        1      2        2 
   5   chr5_88258862     HPrz    G    A        1      2        2 
   5   chr5_88258862     ZBoe    G    A        0      0        2 
   5   chr5_88258862     ZGre    G    A        0      0        2 
   5   chr5_88258862     ZHar    G    A        0      0        2 
   5   chr5_88258862   Sample    G    A        0      0        2 
   5   chr5_88262280     AAsi    T    G      0.5      1        2 
   5   chr5_88262280     AKia    T    G        0      0        2 
   5   chr5_88262280     AOna    T    G        0      0        2 
   5   chr5_88262280     ASom    T    G        0      0        2 
   5   chr5_88262280     HCab    T    G        0      0        2 
   5   chr5_88262280     HPrz    T    G        0      0        2 
   5   chr5_88262280     ZBoe    T    G        0      0        2 
   5   chr5_88262280     ZGre    T    G        0      0        2 
   5   chr5_88262280     ZHar    T    G        0      0        2 
   5   chr5_88262280   Sample    T    G        1      2        2 
   5   chr5_88263394     AAsi    T    C        0      0        2 
   5   chr5_88263394     AKia    T    C        0      0        2 
   5   chr5_88263394     AOna    T    C        0      0        2 
   5   chr5_88263394     ASom    T    C        0      0        2 
   5   chr5_88263394     HCab    T    C        1      2        2 
   5   chr5_88263394     HPrz    T    C        1      2        2 
   5   chr5_88263394     ZBoe    T    C        0      0        2 
   5   chr5_88263394     ZGre    T    C        0      0        2 
   5   chr5_88263394     ZHar    T    C        0      0        2 
   5   chr5_88263394   Sample    T    C        0      0        2 
   5   chr5_88265095     AAsi    C    G        0      0        2 
   5   chr5_88265095     AKia    C    G        0      0        2 
   5   chr5_88265095     AOna    C    G        0      0        2 
   5   chr5_88265095     ASom    C    G        0      0        2 
   5   chr5_88265095     HCab    C    G      0.5      1        2 
   5   chr5_88265095     HPrz    C    G        0      0        2 
   5   chr5_88265095     ZBoe    C    G        0      0        2 
   5   chr5_88265095     ZGre    C    G        0      0        2 
   5   chr5_88265095     ZHar    C    G        0      0        2 
   5   chr5_88265095   Sample    C    G        0      0        2 
   5   chr5_88265495     AAsi    G    T        0      0        2 
   5   chr5_88265495     AKia    G    T        0      0        2 
   5   chr5_88265495     AOna    G    T        0      0        2 
   5   chr5_88265495     ASom    G    T        0      0        2 
   5   chr5_88265495     HCab    G    T        0      0        2 
   5   chr5_88265495     HPrz    G    T      0.5      1        2 
   5   chr5_88265495     ZBoe    G    T        0      0        2 
   5   chr5_88265495     ZGre    G    T        0      0        2 
   5   chr5_88265495     ZHar    G    T        0      0        2 
   5   chr5_88265495   Sample    G    T        0      0        2 
   5   chr5_88267334     AAsi    T    C      0.5      1        2 
   5   chr5_88267334     AKia    T    C        0      0        2 
   5   chr5_88267334     AOna    T    C        0      0        2 
   5   chr5_88267334     ASom    T    C        0      0        2 
   5   chr5_88267334     HCab    T    C        0      0        2 
   5   chr5_88267334     HPrz    T    C        0      0        2 
   5   chr5_88267334     ZBoe    T    C        0      0        2 
   5   chr5_88267334     ZGre    T    C        0      0        2 
   5   chr5_88267334     ZHar    T    C        0      0        2 
   5   chr5_88267334   Sample    T    C        1      2        2 
   5   chr5_88267830     AAsi    G    A        0      0        2 
   5   chr5_88267830     AKia    G    A        0      0        2 
   5   chr5_88267830     AOna    G    A        0      0        2 
   5   chr5_88267830     ASom    G    A        0      0        2 
   5   chr5_88267830     HCab    G    A      0.5      1        2 
   5   chr5_88267830     HPrz    G    A      0.5      1        2 
   5   chr5_88267830     ZBoe    G    A        0      0        2 
   5   chr5_88267830     ZGre    G    A        0      0        2 
   5   chr5_88267830     ZHar    G    A        0      0        2 
   5   chr5_88267830   Sample    G    A        0      0        2 
   5   chr5_88273242     AAsi    T    C        0      0        2 
   5   chr5_88273242     AKia    T    C        0      0        2 
   5   chr5_88273242     AOna    T    C        0      0        2 
   5   chr5_88273242     ASom    T    C        0      0        2 
   5   chr5_88273242     HCab    T    C        1      2        2 
   5   chr5_88273242     HPrz    T    C        1      2        2 
   5   chr5_88273242     ZBoe    T    C        0      0        2 
   5   chr5_88273242     ZGre    T    C        0      0        2 
   5   chr5_88273242     ZHar    T    C        0      0        2 
   5   chr5_88273242   Sample    T    C        0      0        2 
   5   chr5_88281814     AAsi    T    C        0      0        2 
   5   chr5_88281814     AKia    T    C        0      0        2 
   5   chr5_88281814     AOna    T    C        0      0        2 
   5   chr5_88281814     ASom    T    C        0      0        2 
   5   chr5_88281814     HCab    T    C        0      0        2 
   5   chr5_88281814     HPrz    T    C        0      0        2 
   5   chr5_88281814     ZBoe    T    C      0.5      1        2 
   5   chr5_88281814     ZGre    T    C        0      0        2 
   5   chr5_88281814     ZHar    T    C        0      0        2 
   5   chr5_88281814   Sample    T    C        0      0        2 
   5   chr5_88287324     AAsi    A    G        0      0        2 
   5   chr5_88287324     AKia    A    G        0      0        2 
   5   chr5_88287324     AOna    A    G        0      0        2 
   5   chr5_88287324     ASom    A    G        0      0        2 
   5   chr5_88287324     HCab    A    G      0.5      1        2 
   5   chr5_88287324     HPrz    A    G        0      0        2 
   5   chr5_88287324     ZBoe    A    G        0      0        2 
   5   chr5_88287324     ZGre    A    G        0      0        2 
   5   chr5_88287324     ZHar    A    G        0      0        2 
   5   chr5_88287324   Sample    A    G        0      0        2 
   5   chr5_88290239     AAsi    A    G        0      0        2 
   5   chr5_88290239     AKia    A    G        0      0        2 
   5   chr5_88290239     AOna    A    G        0      0        2 
   5   chr5_88290239     ASom    A    G        0      0        2 
   5   chr5_88290239     HCab    A    G        0      0        2 
   5   chr5_88290239     HPrz    A    G        0      0        2 
   5   chr5_88290239     ZBoe    A    G        1      2        2 
   5   chr5_88290239     ZGre    A    G        0      0        2 
   5   chr5_88290239     ZHar    A    G        0      0        2 
   5   chr5_88290239   Sample    A    G        0      0        2 
   5   chr5_88293273     AAsi    A    G        0      0        2 
   5   chr5_88293273     AKia    A    G        0      0        2 
   5   chr5_88293273     AOna    A    G        0      0        2 
   5   chr5_88293273     ASom    A    G        0      0        2 
   5   chr5_88293273     HCab    A    G        0      0        2 
   5   chr5_88293273     HPrz    A    G        0      0        2 
   5   chr5_88293273     ZBoe    A    G        1      2        2 
   5   chr5_88293273     ZGre    A    G        0      0        2 
   5   chr5_88293273     ZHar    A    G        0      0        2 
   5   chr5_88293273   Sample    A    G        0      0        2 
   5   chr5_88299350     AAsi    A    G        0      0        2 
   5   chr5_88299350     AKia    A    G        0      0        2 
   5   chr5_88299350     AOna    A    G        0      0        2 
   5   chr5_88299350     ASom    A    G        0      0        2 
   5   chr5_88299350     HCab    A    G        0      0        2 
   5   chr5_88299350     HPrz    A    G        0      0        2 
   5   chr5_88299350     ZBoe    A    G        0      0        2 
   5   chr5_88299350     ZGre    A    G        1      2        2 
   5   chr5_88299350     ZHar    A    G        0      0        2 
   5   chr5_88299350   Sample    A    G        0      0        2 
   5   chr5_88300257     AAsi    C    T        1      2        2 
   5   chr5_88300257     AKia    C    T        0      0        2 
   5   chr5_88300257     AOna    C    T        0      0        2 
   5   chr5_88300257     ASom    C    T        1      2        2 
   5   chr5_88300257     HCab    C    T        0      0        2 
   5   chr5_88300257     HPrz    C    T        0      0        2 
   5   chr5_88300257     ZBoe    C    T        0      0        2 
   5   chr5_88300257     ZGre    C    T        1      2        2 
   5   chr5_88300257     ZHar    C    T        0      0        2 
   5   chr5_88300257   Sample    C    T        1      2        2 
   5   chr5_88312925     AAsi    T    G        0      0        2 
   5   chr5_88312925     AKia    T    G        0      0        2 
   5   chr5_88312925     AOna    T    G        0      0        2 
   5   chr5_88312925     ASom    T    G        0      0        2 
   5   chr5_88312925     HCab    T    G        1      2        2 
   5   chr5_88312925     HPrz    T    G        1      2        2 
   5   chr5_88312925     ZBoe    T    G        0      0        2 
   5   chr5_88312925     ZGre    T    G        0      0        2 
   5   chr5_88312925     ZHar    T    G        0      0        2 
   5   chr5_88312925   Sample    T    G        0      0        2 
   5   chr5_88315290     AAsi    C    T        0      0        2 
   5   chr5_88315290     AKia    C    T        0      0        2 
   5   chr5_88315290     AOna    C    T        0      0        2 
   5   chr5_88315290     ASom    C    T        1      2        2 
   5   chr5_88315290     HCab    C    T        0      0        2 
   5   chr5_88315290     HPrz    C    T        0      0        2 
   5   chr5_88315290     ZBoe    C    T        0      0        2 
   5   chr5_88315290     ZGre    C    T        0      0        2 
   5   chr5_88315290     ZHar    C    T        0      0        2 
   5   chr5_88315290   Sample    C    T        0      0        2 
   5   chr5_88316176     AAsi    A    T        0      0        2 
   5   chr5_88316176     AKia    A    T        0      0        2 
   5   chr5_88316176     AOna    A    T        0      0        2 
   5   chr5_88316176     ASom    A    T        0      0        2 
   5   chr5_88316176     HCab    A    T        0      0        2 
   5   chr5_88316176     HPrz    A    T        0      0        2 
   5   chr5_88316176     ZBoe    A    T        0      0        2 
   5   chr5_88316176     ZGre    A    T        0      0        2 
   5   chr5_88316176     ZHar    A    T        1      2        2 
   5   chr5_88316176   Sample    A    T        0      0        2 
   5   chr5_88318016     AAsi    A    G        0      0        2 
   5   chr5_88318016     AKia    A    G        0      0        2 
   5   chr5_88318016     AOna    A    G        0      0        2 
   5   chr5_88318016     ASom    A    G        0      0        2 
   5   chr5_88318016     HCab    A    G        1      2        2 
   5   chr5_88318016     HPrz    A    G        1      2        2 
   5   chr5_88318016     ZBoe    A    G        0      0        2 
   5   chr5_88318016     ZGre    A    G        0      0        2 
   5   chr5_88318016     ZHar    A    G        0      0        2 
   5   chr5_88318016   Sample    A    G        0      0        2 
   5   chr5_88323275     AAsi    A    T        0      0        2 
   5   chr5_88323275     AKia    A    T        0      0        2 
   5   chr5_88323275     AOna    A    T        0      0        2 
   5   chr5_88323275     ASom    A    T        0      0        2 
   5   chr5_88323275     HCab    A    T        0      0        2 
   5   chr5_88323275     HPrz    A    T        0      0        2 
   5   chr5_88323275     ZBoe    A    T      0.5      1        2 
   5   chr5_88323275     ZGre    A    T        0      0        2 
   5   chr5_88323275     ZHar    A    T        0      0        2 
   5   chr5_88323275   Sample    A    T        0      0        2 
   5   chr5_88328273     AAsi    T    C        0      0        2 
   5   chr5_88328273     AKia    T    C        0      0        2 
   5   chr5_88328273     AOna    T    C        0      0        2 
   5   chr5_88328273     ASom    T    C        1      2        2 
   5   chr5_88328273     HCab    T    C        0      0        2 
   5   chr5_88328273     HPrz    T    C        0      0        2 
   5   chr5_88328273     ZBoe    T    C        0      0        2 
   5   chr5_88328273     ZGre    T    C        0      0        2 
   5   chr5_88328273     ZHar    T    C        0      0        2 
   5   chr5_88328273   Sample    T    C        0      0        2 
   5   chr5_88345079     AAsi    C    G        0      0        2 
   5   chr5_88345079     AKia    C    G        0      0        2 
   5   chr5_88345079     AOna    C    G        0      0        2 
   5   chr5_88345079     ASom    C    G        0      0        2 
   5   chr5_88345079     HCab    C    G        1      2        2 
   5   chr5_88345079     HPrz    C    G        1      2        2 
   5   chr5_88345079     ZBoe    C    G        0      0        2 
   5   chr5_88345079     ZGre    C    G        0      0        2 
   5   chr5_88345079     ZHar    C    G        0      0        2 
   5   chr5_88345079   Sample    C    G        0      0        2 
   5   chr5_88345696     AAsi    G    A        0      0        2 
   5   chr5_88345696     AKia    G    A        0      0        2 
   5   chr5_88345696     AOna    G    A        0      0        2 
   5   chr5_88345696     ASom    G    A        0      0        2 
   5   chr5_88345696     HCab    G    A        1      2        2 
   5   chr5_88345696     HPrz    G    A        1      2        2 
   5   chr5_88345696     ZBoe    G    A        0      0        2 
   5   chr5_88345696     ZGre    G    A        0      0        2 
   5   chr5_88345696     ZHar    G    A        0      0        2 
   5   chr5_88345696   Sample    G    A        0      0        2 
   5   chr5_88354210     AAsi    G    A        0      0        2 
   5   chr5_88354210     AKia    G    A        0      0        2 
   5   chr5_88354210     AOna    G    A        0      0        2 
   5   chr5_88354210     ASom    G    A        0      0        2 
   5   chr5_88354210     HCab    G    A        0      0        2 
   5   chr5_88354210     HPrz    G    A        1      2        2 
   5   chr5_88354210     ZBoe    G    A        0      0        2 
   5   chr5_88354210     ZGre    G    A        0      0        2 
   5   chr5_88354210     ZHar    G    A        0      0        2 
   5   chr5_88354210   Sample    G    A        0      0        2 
   5   chr5_88371071     AAsi    A    G      0.5      1        2 
   5   chr5_88371071     AKia    A    G        0      0        2 
   5   chr5_88371071     AOna    A    G        0      0        2 
   5   chr5_88371071     ASom    A    G        0      0        2 
   5   chr5_88371071     HCab    A    G        0      0        2 
   5   chr5_88371071     HPrz    A    G        0      0        2 
   5   chr5_88371071     ZBoe    A    G        0      0        2 
   5   chr5_88371071     ZGre    A    G        0      0        2 
   5   chr5_88371071     ZHar    A    G        0      0        2 
   5   chr5_88371071   Sample    A    G        0      0        2 
   5   chr5_88373352     AAsi    T    C        0      0        2 
   5   chr5_88373352     AKia    T    C      0.5      1        2 
   5   chr5_88373352     AOna    T    C        0      0        2 
   5   chr5_88373352     ASom    T    C        0      0        2 
   5   chr5_88373352     HCab    T    C        0      0        2 
   5   chr5_88373352     HPrz    T    C        0      0        2 
   5   chr5_88373352     ZBoe    T    C        0      0        2 
   5   chr5_88373352     ZGre    T    C        0      0        2 
   5   chr5_88373352     ZHar    T    C        0      0        2 
   5   chr5_88373352   Sample    T    C        0      0        2 
   5   chr5_88374879     AAsi    G    A        0      0        2 
   5   chr5_88374879     AKia    G    A        0      0        2 
   5   chr5_88374879     AOna    G    A        1      2        2 
   5   chr5_88374879     ASom    G    A        0      0        2 
   5   chr5_88374879     HCab    G    A        0      0        2 
   5   chr5_88374879     HPrz    G    A        0      0        2 
   5   chr5_88374879     ZBoe    G    A        0      0        2 
   5   chr5_88374879     ZGre    G    A        0      0        2 
   5   chr5_88374879     ZHar    G    A        0      0        2 
   5   chr5_88374879   Sample    G    A        0      0        2 
   5   chr5_88386203     AAsi    T    G        0      0        2 
   5   chr5_88386203     AKia    T    G      0.5      1        2 
   5   chr5_88386203     AOna    T    G        0      0        2 
   5   chr5_88386203     ASom    T    G        0      0        2 
   5   chr5_88386203     HCab    T    G        0      0        2 
   5   chr5_88386203     HPrz    T    G        0      0        2 
   5   chr5_88386203     ZBoe    T    G        0      0        2 
   5   chr5_88386203     ZGre    T    G        0      0        2 
   5   chr5_88386203     ZHar    T    G        0      0        2 
   5   chr5_88386203   Sample    T    G        0      0        2 
   5   chr5_88398687     AAsi    C    G        0      0        2 
   5   chr5_88398687     AKia    C    G        0      0        2 
   5   chr5_88398687     AOna    C    G        0      0        2 
   5   chr5_88398687     ASom    C    G        0      0        2 
   5   chr5_88398687     HCab    C    G        0      0        2 
   5   chr5_88398687     HPrz    C    G        0      0        2 
   5   chr5_88398687     ZBoe    C    G        0      0        2 
   5   chr5_88398687     ZGre    C    G        0      0        2 
   5   chr5_88398687     ZHar    C    G      0.5      1        2 
   5   chr5_88398687   Sample    C    G        0      0        2 
   5   chr5_88411753     AAsi    G    A        1      2        2 
   5   chr5_88411753     AKia    G    A        0      0        2 
   5   chr5_88411753     AOna    G    A        0      0        2 
   5   chr5_88411753     ASom    G    A        1      2        2 
   5   chr5_88411753     HCab    G    A        0      0        2 
   5   chr5_88411753     HPrz    G    A        0      0        2 
   5   chr5_88411753     ZBoe    G    A        0      0        2 
   5   chr5_88411753     ZGre    G    A        0      0        2 
   5   chr5_88411753     ZHar    G    A        0      0        2 
   5   chr5_88411753   Sample    G    A        1      2        2 
   5   chr5_88423760     AAsi    C    T        0      0        2 
   5   chr5_88423760     AKia    C    T        1      2        2 
   5   chr5_88423760     AOna    C    T        0      0        2 
   5   chr5_88423760     ASom    C    T        0      0        2 
   5   chr5_88423760     HCab    C    T        0      0        2 
   5   chr5_88423760     HPrz    C    T        0      0        2 
   5   chr5_88423760     ZBoe    C    T        0      0        2 
   5   chr5_88423760     ZGre    C    T        0      0        2 
   5   chr5_88423760     ZHar    C    T        0      0        2 
   5   chr5_88423760   Sample    C    T        0      0        2 
   5   chr5_88427575     AAsi    C    T        0      0        2 
   5   chr5_88427575     AKia    C    T        0      0        2 
   5   chr5_88427575     AOna    C    T        1      2        2 
   5   chr5_88427575     ASom    C    T        0      0        2 
   5   chr5_88427575     HCab    C    T        0      0        2 
   5   chr5_88427575     HPrz    C    T        0      0        2 
   5   chr5_88427575     ZBoe    C    T        0      0        2 
   5   chr5_88427575     ZGre    C    T        0      0        2 
   5   chr5_88427575     ZHar    C    T        0      0        2 
   5   chr5_88427575   Sample    C    T        0      0        2 
   5   chr5_88430485     AAsi    C    T        0      0        2 
   5   chr5_88430485     AKia    C    T        0      0        2 
   5   chr5_88430485     AOna    C    T        0      0        2 
   5   chr5_88430485     ASom    C    T        0      0        2 
   5   chr5_88430485     HCab    C    T        0      0        2 
   5   chr5_88430485     HPrz    C    T        0      0        2 
   5   chr5_88430485     ZBoe    C    T        0      0        2 
   5   chr5_88430485     ZGre    C    T      0.5      1        2 
   5   chr5_88430485     ZHar    C    T        0      0        2 
   5   chr5_88430485   Sample    C    T        0      0        2 
   5   chr5_88440540     AAsi    A    G        1      2        2 
   5   chr5_88440540     AKia    A    G        0      0        2 
   5   chr5_88440540     AOna    A    G        0      0        2 
   5   chr5_88440540     ASom    A    G        1      2        2 
   5   chr5_88440540     HCab    A    G        0      0        2 
   5   chr5_88440540     HPrz    A    G        0      0        2 
   5   chr5_88440540     ZBoe    A    G        0      0        2 
   5   chr5_88440540     ZGre    A    G        1      2        2 
   5   chr5_88440540     ZHar    A    G        0      0        2 
   5   chr5_88440540   Sample    A    G        0      0        2 
   5   chr5_88442671     AAsi    G    C        0      0        2 
   5   chr5_88442671     AKia    G    C        0      0        2 
   5   chr5_88442671     AOna    G    C        0      0        2 
   5   chr5_88442671     ASom    G    C        0      0        2 
   5   chr5_88442671     HCab    G    C        0      0        2 
   5   chr5_88442671     HPrz    G    C        0      0        2 
   5   chr5_88442671     ZBoe    G    C        1      2        2 
   5   chr5_88442671     ZGre    G    C        1      2        2 
   5   chr5_88442671     ZHar    G    C        0      0        2 
   5   chr5_88442671   Sample    G    C        0      0        2 
   5   chr5_88444053     AAsi    A    C        0      0        2 
   5   chr5_88444053     AKia    A    C        0      0        2 
   5   chr5_88444053     AOna    A    C        0      0        2 
   5   chr5_88444053     ASom    A    C        0      0        2 
   5   chr5_88444053     HCab    A    C        0      0        2 
   5   chr5_88444053     HPrz    A    C        0      0        2 
   5   chr5_88444053     ZBoe    A    C        1      2        2 
   5   chr5_88444053     ZGre    A    C        1      2        2 
   5   chr5_88444053     ZHar    A    C        1      2        2 
   5   chr5_88444053   Sample    A    C        0      0        2 
   5   chr5_88447493     AAsi    G    A        0      0        2 
   5   chr5_88447493     AKia    G    A        0      0        2 
   5   chr5_88447493     AOna    G    A        0      0        2 
   5   chr5_88447493     ASom    G    A        0      0        2 
   5   chr5_88447493     HCab    G    A      0.5      1        2 
   5   chr5_88447493     HPrz    G    A        0      0        2 
   5   chr5_88447493     ZBoe    G    A        0      0        2 
   5   chr5_88447493     ZGre    G    A        0      0        2 
   5   chr5_88447493     ZHar    G    A        0      0        2 
   5   chr5_88447493   Sample    G    A        0      0        2 
   5   chr5_88454973     AAsi    C    G        0      0        2 
   5   chr5_88454973     AKia    C    G        0      0        2 
   5   chr5_88454973     AOna    C    G        0      0        2 
   5   chr5_88454973     ASom    C    G        0      0        2 
   5   chr5_88454973     HCab    C    G        1      2        2 
   5   chr5_88454973     HPrz    C    G        1      2        2 
   5   chr5_88454973     ZBoe    C    G        0      0        2 
   5   chr5_88454973     ZGre    C    G        0      0        2 
   5   chr5_88454973     ZHar    C    G        0      0        2 
   5   chr5_88454973   Sample    C    G        0      0        2 
   5   chr5_88461782     AAsi    G    A      0.5      1        2 
   5   chr5_88461782     AKia    G    A        0      0        2 
   5   chr5_88461782     AOna    G    A        0      0        2 
   5   chr5_88461782     ASom    G    A        0      0        2 
   5   chr5_88461782     HCab    G    A        0      0        2 
   5   chr5_88461782     HPrz    G    A        0      0        2 
   5   chr5_88461782     ZBoe    G    A        0      0        2 
   5   chr5_88461782     ZGre    G    A        0      0        2 
   5   chr5_88461782     ZHar    G    A        0      0        2 
   5   chr5_88461782   Sample    G    A        0      0        2 
   5   chr5_88478345     AAsi    G    A        0      0        2 
   5   chr5_88478345     AKia    G    A        0      0        2 
   5   chr5_88478345     AOna    G    A        0      0        2 
   5   chr5_88478345     ASom    G    A        0      0        2 
   5   chr5_88478345     HCab    G    A        1      2        2 
   5   chr5_88478345     HPrz    G    A        1      2        2 
   5   chr5_88478345     ZBoe    G    A        0      0        2 
   5   chr5_88478345     ZGre    G    A        0      0        2 
   5   chr5_88478345     ZHar    G    A        0      0        2 
   5   chr5_88478345   Sample    G    A        0      0        2 
   5   chr5_88483710     AAsi    C    T        0      0        2 
   5   chr5_88483710     AKia    C    T        0      0        2 
   5   chr5_88483710     AOna    C    T        0      0        2 
   5   chr5_88483710     ASom    C    T        0      0        2 
   5   chr5_88483710     HCab    C    T        1      2        2 
   5   chr5_88483710     HPrz    C    T        1      2        2 
   5   chr5_88483710     ZBoe    C    T        0      0        2 
   5   chr5_88483710     ZGre    C    T        0      0        2 
   5   chr5_88483710     ZHar    C    T        0      0        2 
   5   chr5_88483710   Sample    C    T        0      0        2 
   5   chr5_88484028     AAsi    T    A        0      0        2 
   5   chr5_88484028     AKia    T    A        0      0        2 
   5   chr5_88484028     AOna    T    A        1      2        2 
   5   chr5_88484028     ASom    T    A        0      0        2 
   5   chr5_88484028     HCab    T    A        0      0        2 
   5   chr5_88484028     HPrz    T    A        0      0        2 
   5   chr5_88484028     ZBoe    T    A        0      0        2 
   5   chr5_88484028     ZGre    T    A        0      0        2 
   5   chr5_88484028     ZHar    T    A        0      0        2 
   5   chr5_88484028   Sample    T    A        0      0        2 
   5   chr5_88486352     AAsi    C    T        0      0        2 
   5   chr5_88486352     AKia    C    T        0      0        2 
   5   chr5_88486352     AOna    C    T        0      0        2 
   5   chr5_88486352     ASom    C    T        0      0        2 
   5   chr5_88486352     HCab    C    T        1      2        2 
   5   chr5_88486352     HPrz    C    T        1      2        2 
   5   chr5_88486352     ZBoe    C    T        0      0        2 
   5   chr5_88486352     ZGre    C    T        0      0        2 
   5   chr5_88486352     ZHar    C    T        0      0        2 
   5   chr5_88486352   Sample    C    T        0      0        2 
   5   chr5_88487926     AAsi    T    C        0      0        2 
   5   chr5_88487926     AKia    T    C        0      0        2 
   5   chr5_88487926     AOna    T    C        0      0        2 
   5   chr5_88487926     ASom    T    C        0      0        2 
   5   chr5_88487926     HCab    T    C        0      0        2 
   5   chr5_88487926     HPrz    T    C        1      2        2 
   5   chr5_88487926     ZBoe    T    C        0      0        2 
   5   chr5_88487926     ZGre    T    C        0      0        2 
   5   chr5_88487926     ZHar    T    C        0      0        2 
   5   chr5_88487926   Sample    T    C        0      0        2 
   5   chr5_88497131     AAsi    T    C        0      0        2 
   5   chr5_88497131     AKia    T    C        0      0        2 
   5   chr5_88497131     AOna    T    C        0      0        2 
   5   chr5_88497131     ASom    T    C        0      0        2 
   5   chr5_88497131     HCab    T    C        1      2        2 
   5   chr5_88497131     HPrz    T    C        1      2        2 
   5   chr5_88497131     ZBoe    T    C        0      0        2 
   5   chr5_88497131     ZGre    T    C        0      0        2 
   5   chr5_88497131     ZHar    T    C        0      0        2 
   5   chr5_88497131   Sample    T    C        0      0        2 
   5   chr5_88498789     AAsi    A    G        0      0        2 
   5   chr5_88498789     AKia    A    G        0      0        2 
   5   chr5_88498789     AOna    A    G        0      0        2 
   5   chr5_88498789     ASom    A    G        0      0        2 
   5   chr5_88498789     HCab    A    G        0      0        2 
   5   chr5_88498789     HPrz    A    G        0      0        2 
   5   chr5_88498789     ZBoe    A    G        0      0        2 
   5   chr5_88498789     ZGre    A    G        0      0        2 
   5   chr5_88498789     ZHar    A    G        1      2        2 
   5   chr5_88498789   Sample    A    G        0      0        2 
   5   chr5_88499359     AAsi    T    C        0      0        2 
   5   chr5_88499359     AKia    T    C        0      0        2 
   5   chr5_88499359     AOna    T    C        0      0        2 
   5   chr5_88499359     ASom    T    C        0      0        2 
   5   chr5_88499359     HCab    T    C      0.5      1        2 
   5   chr5_88499359     HPrz    T    C        0      0        2 
   5   chr5_88499359     ZBoe    T    C        0      0        2 
   5   chr5_88499359     ZGre    T    C        0      0        2 
   5   chr5_88499359     ZHar    T    C        0      0        2 
   5   chr5_88499359   Sample    T    C        0      0        2 
   5   chr5_88502188     AAsi    A    T        0      0        2 
   5   chr5_88502188     AKia    A    T        0      0        2 
   5   chr5_88502188     AOna    A    T        0      0        2 
   5   chr5_88502188     ASom    A    T        0      0        2 
   5   chr5_88502188     HCab    A    T        1      2        2 
   5   chr5_88502188     HPrz    A    T        1      2        2 
   5   chr5_88502188     ZBoe    A    T        0      0        2 
   5   chr5_88502188     ZGre    A    T        0      0        2 
   5   chr5_88502188     ZHar    A    T        0      0        2 
   5   chr5_88502188   Sample    A    T        0      0        2 
   5   chr5_88507505     AAsi    A    G        0      0        2 
   5   chr5_88507505     AKia    A    G        0      0        2 
   5   chr5_88507505     AOna    A    G        0      0        2 
   5   chr5_88507505     ASom    A    G        0      0        2 
   5   chr5_88507505     HCab    A    G        1      2        2 
   5   chr5_88507505     HPrz    A    G        1      2        2 
   5   chr5_88507505     ZBoe    A    G        0      0        2 
   5   chr5_88507505     ZGre    A    G        0      0        2 
   5   chr5_88507505     ZHar    A    G        0      0        2 
   5   chr5_88507505   Sample    A    G        0      0        2 
   5   chr5_88510172     AAsi    T    C        0      0        2 
   5   chr5_88510172     AKia    T    C        0      0        2 
   5   chr5_88510172     AOna    T    C        0      0        2 
   5   chr5_88510172     ASom    T    C        0      0        2 
   5   chr5_88510172     HCab    T    C        1      2        2 
   5   chr5_88510172     HPrz    T    C        1      2        2 
   5   chr5_88510172     ZBoe    T    C        0      0        2 
   5   chr5_88510172     ZGre    T    C        0      0        2 
   5   chr5_88510172     ZHar    T    C        0      0        2 
   5   chr5_88510172   Sample    T    C        0      0        2 
   5   chr5_88511734     AAsi    A    G      0.5      1        2 
   5   chr5_88511734     AKia    A    G        0      0        2 
   5   chr5_88511734     AOna    A    G        0      0        2 
   5   chr5_88511734     ASom    A    G        0      0        2 
   5   chr5_88511734     HCab    A    G        0      0        2 
   5   chr5_88511734     HPrz    A    G        0      0        2 
   5   chr5_88511734     ZBoe    A    G        0      0        2 
   5   chr5_88511734     ZGre    A    G        0      0        2 
   5   chr5_88511734     ZHar    A    G        0      0        2 
   5   chr5_88511734   Sample    A    G        1      2        2 
   5   chr5_88513910     AAsi    C    T        0      0        2 
   5   chr5_88513910     AKia    C    T        0      0        2 
   5   chr5_88513910     AOna    C    T        0      0        2 
   5   chr5_88513910     ASom    C    T        0      0        2 
   5   chr5_88513910     HCab    C    T        1      2        2 
   5   chr5_88513910     HPrz    C    T        1      2        2 
   5   chr5_88513910     ZBoe    C    T        0      0        2 
   5   chr5_88513910     ZGre    C    T        0      0        2 
   5   chr5_88513910     ZHar    C    T        0      0        2 
   5   chr5_88513910   Sample    C    T        0      0        2 
   5   chr5_88514047     AAsi    C    T        0      0        2 
   5   chr5_88514047     AKia    C    T        0      0        2 
   5   chr5_88514047     AOna    C    T        0      0        2 
   5   chr5_88514047     ASom    C    T        0      0        2 
   5   chr5_88514047     HCab    C    T        1      2        2 
   5   chr5_88514047     HPrz    C    T        1      2        2 
   5   chr5_88514047     ZBoe    C    T        0      0        2 
   5   chr5_88514047     ZGre    C    T        0      0        2 
   5   chr5_88514047     ZHar    C    T        0      0        2 
   5   chr5_88514047   Sample    C    T        0      0        2 
   5   chr5_88514836     AAsi    G    A        0      0        2 
   5   chr5_88514836     AKia    G    A        0      0        2 
   5   chr5_88514836     AOna    G    A        0      0        2 
   5   chr5_88514836     ASom    G    A        0      0        2 
   5   chr5_88514836     HCab    G    A        0      0        2 
   5   chr5_88514836     HPrz    G    A        0      0        2 
   5   chr5_88514836     ZBoe    G    A      0.5      1        2 
   5   chr5_88514836     ZGre    G    A        1      2        2 
   5   chr5_88514836     ZHar    G    A        0      0        2 
   5   chr5_88514836   Sample    G    A        0      0        2 
   5   chr5_88531006     AAsi    A    C        0      0        2 
   5   chr5_88531006     AKia    A    C        0      0        2 
   5   chr5_88531006     AOna    A    C        0      0        2 
   5   chr5_88531006     ASom    A    C        1      2        2 
   5   chr5_88531006     HCab    A    C        0      0        2 
   5   chr5_88531006     HPrz    A    C        0      0        2 
   5   chr5_88531006     ZBoe    A    C        0      0        2 
   5   chr5_88531006     ZGre    A    C        0      0        2 
   5   chr5_88531006     ZHar    A    C        0      0        2 
   5   chr5_88531006   Sample    A    C        0      0        2 
   5   chr5_88531392     AAsi    T    C        0      0        2 
   5   chr5_88531392     AKia    T    C        0      0        2 
   5   chr5_88531392     AOna    T    C        0      0        2 
   5   chr5_88531392     ASom    T    C        0      0        2 
   5   chr5_88531392     HCab    T    C        0      0        2 
   5   chr5_88531392     HPrz    T    C        0      0        2 
   5   chr5_88531392     ZBoe    T    C        1      2        2 
   5   chr5_88531392     ZGre    T    C        1      2        2 
   5   chr5_88531392     ZHar    T    C        1      2        2 
   5   chr5_88531392   Sample    T    C        0      0        2 
   5   chr5_88534192     AAsi    A    C        0      0        2 
   5   chr5_88534192     AKia    A    C        0      0        2 
   5   chr5_88534192     AOna    A    C        0      0        2 
   5   chr5_88534192     ASom    A    C        0      0        2 
   5   chr5_88534192     HCab    A    C        0      0        2 
   5   chr5_88534192     HPrz    A    C        0      0        2 
   5   chr5_88534192     ZBoe    A    C        0      0        2 
   5   chr5_88534192     ZGre    A    C        0      0        2 
   5   chr5_88534192     ZHar    A    C        1      2        2 
   5   chr5_88534192   Sample    A    C        0      0        2 
   5   chr5_88535317     AAsi    C    T        0      0        2 
   5   chr5_88535317     AKia    C    T        1      2        2 
   5   chr5_88535317     AOna    C    T        0      0        2 
   5   chr5_88535317     ASom    C    T        0      0        2 
   5   chr5_88535317     HCab    C    T        0      0        2 
   5   chr5_88535317     HPrz    C    T        0      0        2 
   5   chr5_88535317     ZBoe    C    T        0      0        2 
   5   chr5_88535317     ZGre    C    T        0      0        2 
   5   chr5_88535317     ZHar    C    T        0      0        2 
   5   chr5_88535317   Sample    C    T        0      0        2 
   5   chr5_88536468     AAsi    A    T        0      0        2 
   5   chr5_88536468     AKia    A    T        1      2        2 
   5   chr5_88536468     AOna    A    T        1      2        2 
   5   chr5_88536468     ASom    A    T        0      0        2 
   5   chr5_88536468     HCab    A    T        0      0        2 
   5   chr5_88536468     HPrz    A    T        0      0        2 
   5   chr5_88536468     ZBoe    A    T        0      0        2 
   5   chr5_88536468     ZGre    A    T        0      0        2 
   5   chr5_88536468     ZHar    A    T        0      0        2 
   5   chr5_88536468   Sample    A    T        0      0        2 
   5   chr5_88542347     AAsi    T    A        0      0        2 
   5   chr5_88542347     AKia    T    A        0      0        2 
   5   chr5_88542347     AOna    T    A        0      0        2 
   5   chr5_88542347     ASom    T    A        0      0        2 
   5   chr5_88542347     HCab    T    A        1      2        2 
   5   chr5_88542347     HPrz    T    A        1      2        2 
   5   chr5_88542347     ZBoe    T    A        0      0        2 
   5   chr5_88542347     ZGre    T    A        0      0        2 
   5   chr5_88542347     ZHar    T    A        0      0        2 
   5   chr5_88542347   Sample    T    A        0      0        2 
   5   chr5_88549570     AAsi    A    G        0      0        2 
   5   chr5_88549570     AKia    A    G        0      0        2 
   5   chr5_88549570     AOna    A    G        0      0        2 
   5   chr5_88549570     ASom    A    G        0      0        2 
   5   chr5_88549570     HCab    A    G        0      0        2 
   5   chr5_88549570     HPrz    A    G        0      0        2 
   5   chr5_88549570     ZBoe    A    G      0.5      1        2 
   5   chr5_88549570     ZGre    A    G        0      0        2 
   5   chr5_88549570     ZHar    A    G        0      0        2 
   5   chr5_88549570   Sample    A    G        0      0        2 
   5   chr5_88556749     AAsi    C    G        0      0        2 
   5   chr5_88556749     AKia    C    G        0      0        2 
   5   chr5_88556749     AOna    C    G        0      0        2 
   5   chr5_88556749     ASom    C    G        0      0        2 
   5   chr5_88556749     HCab    C    G        1      2        2 
   5   chr5_88556749     HPrz    C    G        1      2        2 
   5   chr5_88556749     ZBoe    C    G        0      0        2 
   5   chr5_88556749     ZGre    C    G        0      0        2 
   5   chr5_88556749     ZHar    C    G        0      0        2 
   5   chr5_88556749   Sample    C    G        0      0        2 
   5   chr5_88557565     AAsi    A    G        0      0        2 
   5   chr5_88557565     AKia    A    G        0      0        2 
   5   chr5_88557565     AOna    A    G        0      0        2 
   5   chr5_88557565     ASom    A    G        0      0        2 
   5   chr5_88557565     HCab    A    G        1      2        2 
   5   chr5_88557565     HPrz    A    G        1      2        2 
   5   chr5_88557565     ZBoe    A    G        0      0        2 
   5   chr5_88557565     ZGre    A    G        0      0        2 
   5   chr5_88557565     ZHar    A    G        0      0        2 
   5   chr5_88557565   Sample    A    G        0      0        2 
   5   chr5_88559547     AAsi    G    A        1      2        2 
   5   chr5_88559547     AKia    G    A        0      0        2 
   5   chr5_88559547     AOna    G    A        0      0        2 
   5   chr5_88559547     ASom    G    A        1      2        2 
   5   chr5_88559547     HCab    G    A        0      0        2 
   5   chr5_88559547     HPrz    G    A        0      0        2 
   5   chr5_88559547     ZBoe    G    A        0      0        2 
   5   chr5_88559547     ZGre    G    A        0      0        2 
   5   chr5_88559547     ZHar    G    A        0      0        2 
   5   chr5_88559547   Sample    G    A        1      2        2 
   5   chr5_88563108     AAsi    C    T        1      2        2 
   5   chr5_88563108     AKia    C    T        0      0        2 
   5   chr5_88563108     AOna    C    T        0      0        2 
   5   chr5_88563108     ASom    C    T        1      2        2 
   5   chr5_88563108     HCab    C    T        0      0        2 
   5   chr5_88563108     HPrz    C    T        0      0        2 
   5   chr5_88563108     ZBoe    C    T        0      0        2 
   5   chr5_88563108     ZGre    C    T        0      0        2 
   5   chr5_88563108     ZHar    C    T        0      0        2 
   5   chr5_88563108   Sample    C    T        1      2        2 
   5   chr5_88564324     AAsi    C    T        0      0        2 
   5   chr5_88564324     AKia    C    T        0      0        2 
   5   chr5_88564324     AOna    C    T        0      0        2 
   5   chr5_88564324     ASom    C    T        0      0        2 
   5   chr5_88564324     HCab    C    T        0      0        2 
   5   chr5_88564324     HPrz    C    T        0      0        2 
   5   chr5_88564324     ZBoe    C    T        0      0        2 
   5   chr5_88564324     ZGre    C    T      0.5      1        2 
   5   chr5_88564324     ZHar    C    T        0      0        2 
   5   chr5_88564324   Sample    C    T        0      0        2 
   5   chr5_88564599     AAsi    G    A        0      0        2 
   5   chr5_88564599     AKia    G    A      0.5      1        2 
   5   chr5_88564599     AOna    G    A        0      0        2 
   5   chr5_88564599     ASom    G    A        0      0        2 
   5   chr5_88564599     HCab    G    A        0      0        2 
   5   chr5_88564599     HPrz    G    A        0      0        2 
   5   chr5_88564599     ZBoe    G    A        0      0        2 
   5   chr5_88564599     ZGre    G    A        0      0        2 
   5   chr5_88564599     ZHar    G    A        0      0        2 
   5   chr5_88564599   Sample    G    A        0      0        2 
   5   chr5_88565665     AAsi    A    T        0      0        2 
   5   chr5_88565665     AKia    A    T        0      0        2 
   5   chr5_88565665     AOna    A    T        0      0        2 
   5   chr5_88565665     ASom    A    T        0      0        2 
   5   chr5_88565665     HCab    A    T        0      0        2 
   5   chr5_88565665     HPrz    A    T        1      2        2 
   5   chr5_88565665     ZBoe    A    T        0      0        2 
   5   chr5_88565665     ZGre    A    T        0      0        2 
   5   chr5_88565665     ZHar    A    T        0      0        2 
   5   chr5_88565665   Sample    A    T        0      0        2 
   5   chr5_88577211     AAsi    A    G        0      0        2 
   5   chr5_88577211     AKia    A    G        0      0        2 
   5   chr5_88577211     AOna    A    G        0      0        2 
   5   chr5_88577211     ASom    A    G        0      0        2 
   5   chr5_88577211     HCab    A    G        1      2        2 
   5   chr5_88577211     HPrz    A    G        1      2        2 
   5   chr5_88577211     ZBoe    A    G        0      0        2 
   5   chr5_88577211     ZGre    A    G        0      0        2 
   5   chr5_88577211     ZHar    A    G        0      0        2 
   5   chr5_88577211   Sample    A    G        0      0        2 
   5   chr5_88580127     AAsi    A    G        0      0        2 
   5   chr5_88580127     AKia    A    G        0      0        2 
   5   chr5_88580127     AOna    A    G        0      0        2 
   5   chr5_88580127     ASom    A    G        0      0        2 
   5   chr5_88580127     HCab    A    G        0      0        2 
   5   chr5_88580127     HPrz    A    G        0      0        2 
   5   chr5_88580127     ZBoe    A    G        0      0        2 
   5   chr5_88580127     ZGre    A    G        1      2        2 
   5   chr5_88580127     ZHar    A    G        0      0        2 
   5   chr5_88580127   Sample    A    G        0      0        2 
   5   chr5_88581426     AAsi    G    A        0      0        2 
   5   chr5_88581426     AKia    G    A      0.5      1        2 
   5   chr5_88581426     AOna    G    A        1      2        2 
   5   chr5_88581426     ASom    G    A        0      0        2 
   5   chr5_88581426     HCab    G    A        0      0        2 
   5   chr5_88581426     HPrz    G    A        0      0        2 
   5   chr5_88581426     ZBoe    G    A        0      0        2 
   5   chr5_88581426     ZGre    G    A        0      0        2 
   5   chr5_88581426     ZHar    G    A        0      0        2 
   5   chr5_88581426   Sample    G    A        0      0        2 
   5   chr5_88588186     AAsi    G    A        1      2        2 
   5   chr5_88588186     AKia    G    A        0      0        2 
   5   chr5_88588186     AOna    G    A        0      0        2 
   5   chr5_88588186     ASom    G    A        0      0        2 
   5   chr5_88588186     HCab    G    A        0      0        2 
   5   chr5_88588186     HPrz    G    A        0      0        2 
   5   chr5_88588186     ZBoe    G    A        0      0        2 
   5   chr5_88588186     ZGre    G    A        0      0        2 
   5   chr5_88588186     ZHar    G    A        0      0        2 
   5   chr5_88588186   Sample    G    A        1      2        2 
   5   chr5_88595701     AAsi    T    G        0      0        2 
   5   chr5_88595701     AKia    T    G      0.5      1        2 
   5   chr5_88595701     AOna    T    G        0      0        2 
   5   chr5_88595701     ASom    T    G        0      0        2 
   5   chr5_88595701     HCab    T    G        0      0        2 
   5   chr5_88595701     HPrz    T    G        0      0        2 
   5   chr5_88595701     ZBoe    T    G        0      0        2 
   5   chr5_88595701     ZGre    T    G        0      0        2 
   5   chr5_88595701     ZHar    T    G        0      0        2 
   5   chr5_88595701   Sample    T    G        0      0        2 
   5   chr5_88606777     AAsi    A    G        0      0        2 
   5   chr5_88606777     AKia    A    G        0      0        2 
   5   chr5_88606777     AOna    A    G        1      2        2 
   5   chr5_88606777     ASom    A    G        0      0        2 
   5   chr5_88606777     HCab    A    G        1      2        2 
   5   chr5_88606777     HPrz    A    G        1      2        2 
   5   chr5_88606777     ZBoe    A    G        0      0        2 
   5   chr5_88606777     ZGre    A    G        0      0        2 
   5   chr5_88606777     ZHar    A    G        0      0        2 
   5   chr5_88606777   Sample    A    G        0      0        2 
   5   chr5_88613523     AAsi    C    G        0      0        2 
   5   chr5_88613523     AKia    C    G        0      0        2 
   5   chr5_88613523     AOna    C    G        0      0        2 
   5   chr5_88613523     ASom    C    G        0      0        2 
   5   chr5_88613523     HCab    C    G        0      0        2 
   5   chr5_88613523     HPrz    C    G        0      0        2 
   5   chr5_88613523     ZBoe    C    G        1      2        2 
   5   chr5_88613523     ZGre    C    G        1      2        2 
   5   chr5_88613523     ZHar    C    G        0      0        2 
   5   chr5_88613523   Sample    C    G        0      0        2 
   5   chr5_88621048     AAsi    T    C        0      0        2 
   5   chr5_88621048     AKia    T    C        0      0        2 
   5   chr5_88621048     AOna    T    C        0      0        2 
   5   chr5_88621048     ASom    T    C        1      2        2 
   5   chr5_88621048     HCab    T    C        0      0        2 
   5   chr5_88621048     HPrz    T    C        0      0        2 
   5   chr5_88621048     ZBoe    T    C        0      0        2 
   5   chr5_88621048     ZGre    T    C        0      0        2 
   5   chr5_88621048     ZHar    T    C        0      0        2 
   5   chr5_88621048   Sample    T    C        0      0        2 
   5   chr5_88630127     AAsi    T    C        0      0        2 
   5   chr5_88630127     AKia    T    C        0      0        2 
   5   chr5_88630127     AOna    T    C        0      0        2 
   5   chr5_88630127     ASom    T    C        0      0        2 
   5   chr5_88630127     HCab    T    C        1      2        2 
   5   chr5_88630127     HPrz    T    C        1      2        2 
   5   chr5_88630127     ZBoe    T    C        0      0        2 
   5   chr5_88630127     ZGre    T    C        0      0        2 
   5   chr5_88630127     ZHar    T    C        0      0        2 
   5   chr5_88630127   Sample    T    C        0      0        2 
   5   chr5_88640358     AAsi    G    T        0      0        2 
   5   chr5_88640358     AKia    G    T      0.5      1        2 
   5   chr5_88640358     AOna    G    T        0      0        2 
   5   chr5_88640358     ASom    G    T        0      0        2 
   5   chr5_88640358     HCab    G    T        0      0        2 
   5   chr5_88640358     HPrz    G    T        0      0        2 
   5   chr5_88640358     ZBoe    G    T        0      0        2 
   5   chr5_88640358     ZGre    G    T        0      0        2 
   5   chr5_88640358     ZHar    G    T        0      0        2 
   5   chr5_88640358   Sample    G    T        0      0        2 
   5   chr5_88651568     AAsi    T    C        0      0        2 
   5   chr5_88651568     AKia    T    C        0      0        2 
   5   chr5_88651568     AOna    T    C        0      0        2 
   5   chr5_88651568     ASom    T    C        0      0        2 
   5   chr5_88651568     HCab    T    C        0      0        2 
   5   chr5_88651568     HPrz    T    C        0      0        2 
   5   chr5_88651568     ZBoe    T    C      0.5      1        2 
   5   chr5_88651568     ZGre    T    C        0      0        2 
   5   chr5_88651568     ZHar    T    C        0      0        2 
   5   chr5_88651568   Sample    T    C        0      0        2 
   5   chr5_88659177     AAsi    G    A        0      0        2 
   5   chr5_88659177     AKia    G    A        1      2        2 
   5   chr5_88659177     AOna    G    A        1      2        2 
   5   chr5_88659177     ASom    G    A        0      0        2 
   5   chr5_88659177     HCab    G    A        0      0        2 
   5   chr5_88659177     HPrz    G    A        0      0        2 
   5   chr5_88659177     ZBoe    G    A        0      0        2 
   5   chr5_88659177     ZGre    G    A        0      0        2 
   5   chr5_88659177     ZHar    G    A        0      0        2 
   5   chr5_88659177   Sample    G    A        0      0        2 
   5   chr5_88662349     AAsi    G    A        0      0        2 
   5   chr5_88662349     AKia    G    A        0      0        2 
   5   chr5_88662349     AOna    G    A        0      0        2 
   5   chr5_88662349     ASom    G    A        0      0        2 
   5   chr5_88662349     HCab    G    A        0      0        2 
   5   chr5_88662349     HPrz    G    A        0      0        2 
   5   chr5_88662349     ZBoe    G    A        0      0        2 
   5   chr5_88662349     ZGre    G    A        0      0        2 
   5   chr5_88662349     ZHar    G    A        1      2        2 
   5   chr5_88662349   Sample    G    A        0      0        2 
   5   chr5_88669814     AAsi    T    C        0      0        2 
   5   chr5_88669814     AKia    T    C        0      0        2 
   5   chr5_88669814     AOna    T    C        0      0        2 
   5   chr5_88669814     ASom    T    C        0      0        2 
   5   chr5_88669814     HCab    T    C        0      0        2 
   5   chr5_88669814     HPrz    T    C        0      0        2 
   5   chr5_88669814     ZBoe    T    C        0      0        2 
   5   chr5_88669814     ZGre    T    C        0      0        2 
   5   chr5_88669814     ZHar    T    C        1      2        2 
   5   chr5_88669814   Sample    T    C        0      0        2 
   5   chr5_88680119     AAsi    A    G      0.5      1        2 
   5   chr5_88680119     AKia    A    G        0      0        2 
   5   chr5_88680119     AOna    A    G        0      0        2 
   5   chr5_88680119     ASom    A    G        0      0        2 
   5   chr5_88680119     HCab    A    G        0      0        2 
   5   chr5_88680119     HPrz    A    G        0      0        2 
   5   chr5_88680119     ZBoe    A    G        0      0        2 
   5   chr5_88680119     ZGre    A    G        0      0        2 
   5   chr5_88680119     ZHar    A    G        0      0        2 
   5   chr5_88680119   Sample    A    G        0      0        2 
   5   chr5_88697834     AAsi    T    A        0      0        2 
   5   chr5_88697834     AKia    T    A        0      0        2 
   5   chr5_88697834     AOna    T    A        0      0        2 
   5   chr5_88697834     ASom    T    A        0      0        2 
   5   chr5_88697834     HCab    T    A        0      0        2 
   5   chr5_88697834     HPrz    T    A        0      0        2 
   5   chr5_88697834     ZBoe    T    A      0.5      1        2 
   5   chr5_88697834     ZGre    T    A        0      0        2 
   5   chr5_88697834     ZHar    T    A        0      0        2 
   5   chr5_88697834   Sample    T    A        0      0        2 
   5   chr5_88698690     AAsi    C    T        0      0        2 
   5   chr5_88698690     AKia    C    T        0      0        2 
   5   chr5_88698690     AOna    C    T        1      2        2 
   5   chr5_88698690     ASom    C    T        0      0        2 
   5   chr5_88698690     HCab    C    T        0      0        2 
   5   chr5_88698690     HPrz    C    T        0      0        2 
   5   chr5_88698690     ZBoe    C    T        0      0        2 
   5   chr5_88698690     ZGre    C    T        0      0        2 
   5   chr5_88698690     ZHar    C    T        0      0        2 
   5   chr5_88698690   Sample    C    T        0      0        2 
   5   chr5_88707024     AAsi    G    C        0      0        2 
   5   chr5_88707024     AKia    G    C        0      0        2 
   5   chr5_88707024     AOna    G    C        1      2        2 
   5   chr5_88707024     ASom    G    C        0      0        2 
   5   chr5_88707024     HCab    G    C        0      0        2 
   5   chr5_88707024     HPrz    G    C        0      0        2 
   5   chr5_88707024     ZBoe    G    C        0      0        2 
   5   chr5_88707024     ZGre    G    C        0      0        2 
   5   chr5_88707024     ZHar    G    C        0      0        2 
   5   chr5_88707024   Sample    G    C        0      0        2 
   5   chr5_88720303     AAsi    C    T        0      0        2 
   5   chr5_88720303     AKia    C    T        0      0        2 
   5   chr5_88720303     AOna    C    T        0      0        2 
   5   chr5_88720303     ASom    C    T        1      2        2 
   5   chr5_88720303     HCab    C    T        0      0        2 
   5   chr5_88720303     HPrz    C    T        0      0        2 
   5   chr5_88720303     ZBoe    C    T        0      0        2 
   5   chr5_88720303     ZGre    C    T        0      0        2 
   5   chr5_88720303     ZHar    C    T        0      0        2 
   5   chr5_88720303   Sample    C    T        1      2        2 
   5   chr5_88737487     AAsi    A    G        0      0        2 
   5   chr5_88737487     AKia    A    G      0.5      1        2 
   5   chr5_88737487     AOna    A    G        0      0        2 
   5   chr5_88737487     ASom    A    G        0      0        2 
   5   chr5_88737487     HCab    A    G        0      0        2 
   5   chr5_88737487     HPrz    A    G        0      0        2 
   5   chr5_88737487     ZBoe    A    G        0      0        2 
   5   chr5_88737487     ZGre    A    G        0      0        2 
   5   chr5_88737487     ZHar    A    G        0      0        2 
   5   chr5_88737487   Sample    A    G        0      0        2 
   5   chr5_88740351     AAsi    A    G        1      2        2 
   5   chr5_88740351     AKia    A    G        0      0        2 
   5   chr5_88740351     AOna    A    G        0      0        2 
   5   chr5_88740351     ASom    A    G        0      0        2 
   5   chr5_88740351     HCab    A    G        0      0        2 
   5   chr5_88740351     HPrz    A    G        0      0        2 
   5   chr5_88740351     ZBoe    A    G        0      0        2 
   5   chr5_88740351     ZGre    A    G        0      0        2 
   5   chr5_88740351     ZHar    A    G        0      0        2 
   5   chr5_88740351   Sample    A    G        1      2        2 
   5   chr5_88747803     AAsi    G    A        0      0        2 
   5   chr5_88747803     AKia    G    A        0      0        2 
   5   chr5_88747803     AOna    G    A        0      0        2 
   5   chr5_88747803     ASom    G    A        0      0        2 
   5   chr5_88747803     HCab    G    A        0      0        2 
   5   chr5_88747803     HPrz    G    A        0      0        2 
   5   chr5_88747803     ZBoe    G    A        1      2        2 
   5   chr5_88747803     ZGre    G    A        0      0        2 
   5   chr5_88747803     ZHar    G    A        0      0        2 
   5   chr5_88747803   Sample    G    A        0      0        2 
   5   chr5_88749720     AAsi    A    G        0      0        2 
   5   chr5_88749720     AKia    A    G      0.5      1        2 
   5   chr5_88749720     AOna    A    G        1      2        2 
   5   chr5_88749720     ASom    A    G        0      0        2 
   5   chr5_88749720     HCab    A    G        0      0        2 
   5   chr5_88749720     HPrz    A    G        0      0        2 
   5   chr5_88749720     ZBoe    A    G        0      0        2 
   5   chr5_88749720     ZGre    A    G        0      0        2 
   5   chr5_88749720     ZHar    A    G        0      0        2 
   5   chr5_88749720   Sample    A    G        0      0        2 
   5   chr5_88755943     AAsi    A    G        0      0        2 
   5   chr5_88755943     AKia    A    G        0      0        2 
   5   chr5_88755943     AOna    A    G        0      0        2 
   5   chr5_88755943     ASom    A    G        0      0        2 
   5   chr5_88755943     HCab    A    G        1      2        2 
   5   chr5_88755943     HPrz    A    G        1      2        2 
   5   chr5_88755943     ZBoe    A    G        0      0        2 
   5   chr5_88755943     ZGre    A    G        0      0        2 
   5   chr5_88755943     ZHar    A    G        0      0        2 
   5   chr5_88755943   Sample    A    G        0      0        2 
   5   chr5_88772483     AAsi    G    A        0      0        2 
   5   chr5_88772483     AKia    G    A        0      0        2 
   5   chr5_88772483     AOna    G    A        1      2        2 
   5   chr5_88772483     ASom    G    A        0      0        2 
   5   chr5_88772483     HCab    G    A        1      2        2 
   5   chr5_88772483     HPrz    G    A        1      2        2 
   5   chr5_88772483     ZBoe    G    A        0      0        2 
   5   chr5_88772483     ZGre    G    A        0      0        2 
   5   chr5_88772483     ZHar    G    A        0      0        2 
   5   chr5_88772483   Sample    G    A        0      0        2 
   5   chr5_88773837     AAsi    A    G      0.5      1        2 
   5   chr5_88773837     AKia    A    G        0      0        2 
   5   chr5_88773837     AOna    A    G        0      0        2 
   5   chr5_88773837     ASom    A    G        0      0        2 
   5   chr5_88773837     HCab    A    G        0      0        2 
   5   chr5_88773837     HPrz    A    G        0      0        2 
   5   chr5_88773837     ZBoe    A    G        0      0        2 
   5   chr5_88773837     ZGre    A    G        0      0        2 
   5   chr5_88773837     ZHar    A    G        0      0        2 
   5   chr5_88773837   Sample    A    G        0      0        2 
   5   chr5_88778130     AAsi    G    A        0      0        2 
   5   chr5_88778130     AKia    G    A        0      0        2 
   5   chr5_88778130     AOna    G    A        1      2        2 
   5   chr5_88778130     ASom    G    A        0      0        2 
   5   chr5_88778130     HCab    G    A        0      0        2 
   5   chr5_88778130     HPrz    G    A        0      0        2 
   5   chr5_88778130     ZBoe    G    A        0      0        2 
   5   chr5_88778130     ZGre    G    A        0      0        2 
   5   chr5_88778130     ZHar    G    A        0      0        2 
   5   chr5_88778130   Sample    G    A        0      0        2 
   5   chr5_88788094     AAsi    A    G        0      0        2 
   5   chr5_88788094     AKia    A    G        0      0        2 
   5   chr5_88788094     AOna    A    G        0      0        2 
   5   chr5_88788094     ASom    A    G        0      0        2 
   5   chr5_88788094     HCab    A    G        1      2        2 
   5   chr5_88788094     HPrz    A    G        1      2        2 
   5   chr5_88788094     ZBoe    A    G        0      0        2 
   5   chr5_88788094     ZGre    A    G        0      0        2 
   5   chr5_88788094     ZHar    A    G        0      0        2 
   5   chr5_88788094   Sample    A    G        0      0        2 
   5   chr5_88788941     AAsi    G    A        1      2        2 
   5   chr5_88788941     AKia    G    A        0      0        2 
   5   chr5_88788941     AOna    G    A        0      0        2 
   5   chr5_88788941     ASom    G    A        1      2        2 
   5   chr5_88788941     HCab    G    A        0      0        2 
   5   chr5_88788941     HPrz    G    A        0      0        2 
   5   chr5_88788941     ZBoe    G    A        0      0        2 
   5   chr5_88788941     ZGre    G    A        0      0        2 
   5   chr5_88788941     ZHar    G    A        0      0        2 
   5   chr5_88788941   Sample    G    A        1      2        2 
   5   chr5_88801020     AAsi    T    C        0      0        2 
   5   chr5_88801020     AKia    T    C        0      0        2 
   5   chr5_88801020     AOna    T    C        0      0        2 
   5   chr5_88801020     ASom    T    C        0      0        2 
   5   chr5_88801020     HCab    T    C        0      0        2 
   5   chr5_88801020     HPrz    T    C        0      0        2 
   5   chr5_88801020     ZBoe    T    C        0      0        2 
   5   chr5_88801020     ZGre    T    C        0      0        2 
   5   chr5_88801020     ZHar    T    C      0.5      1        2 
   5   chr5_88801020   Sample    T    C        0      0        2 
   5   chr5_88805681     AAsi    T    G        0      0        2 
   5   chr5_88805681     AKia    T    G        0      0        2 
   5   chr5_88805681     AOna    T    G        0      0        2 
   5   chr5_88805681     ASom    T    G        0      0        2 
   5   chr5_88805681     HCab    T    G        0      0        2 
   5   chr5_88805681     HPrz    T    G        0      0        2 
   5   chr5_88805681     ZBoe    T    G        0      0        2 
   5   chr5_88805681     ZGre    T    G        0      0        2 
   5   chr5_88805681     ZHar    T    G      0.5      1        2 
   5   chr5_88805681   Sample    T    G        0      0        2 
   5   chr5_88809300     AAsi    T    C        1      2        2 
   5   chr5_88809300     AKia    T    C        0      0        2 
   5   chr5_88809300     AOna    T    C        0      0        2 
   5   chr5_88809300     ASom    T    C        1      2        2 
   5   chr5_88809300     HCab    T    C        0      0        2 
   5   chr5_88809300     HPrz    T    C        0      0        2 
   5   chr5_88809300     ZBoe    T    C        0      0        2 
   5   chr5_88809300     ZGre    T    C        0      0        2 
   5   chr5_88809300     ZHar    T    C        0      0        2 
   5   chr5_88809300   Sample    T    C        1      2        2 
   5   chr5_88812888     AAsi    T    C        0      0        2 
   5   chr5_88812888     AKia    T    C        0      0        2 
   5   chr5_88812888     AOna    T    C        0      0        2 
   5   chr5_88812888     ASom    T    C        0      0        2 
   5   chr5_88812888     HCab    T    C        1      2        2 
   5   chr5_88812888     HPrz    T    C        1      2        2 
   5   chr5_88812888     ZBoe    T    C        0      0        2 
   5   chr5_88812888     ZGre    T    C        0      0        2 
   5   chr5_88812888     ZHar    T    C        0      0        2 
   5   chr5_88812888   Sample    T    C        0      0        2 
   5   chr5_88813836     AAsi    A    G        0      0        2 
   5   chr5_88813836     AKia    A    G        1      2        2 
   5   chr5_88813836     AOna    A    G        1      2        2 
   5   chr5_88813836     ASom    A    G        0      0        2 
   5   chr5_88813836     HCab    A    G        0      0        2 
   5   chr5_88813836     HPrz    A    G        0      0        2 
   5   chr5_88813836     ZBoe    A    G        0      0        2 
   5   chr5_88813836     ZGre    A    G        0      0        2 
   5   chr5_88813836     ZHar    A    G        0      0        2 
   5   chr5_88813836   Sample    A    G        0      0        2 
   5   chr5_88814924     AAsi    C    T        0      0        2 
   5   chr5_88814924     AKia    C    T        0      0        2 
   5   chr5_88814924     AOna    C    T        0      0        2 
   5   chr5_88814924     ASom    C    T        0      0        2 
   5   chr5_88814924     HCab    C    T        0      0        2 
   5   chr5_88814924     HPrz    C    T        0      0        2 
   5   chr5_88814924     ZBoe    C    T        0      0        2 
   5   chr5_88814924     ZGre    C    T        1      2        2 
   5   chr5_88814924     ZHar    C    T        0      0        2 
   5   chr5_88814924   Sample    C    T        0      0        2 
   5   chr5_88832712     AAsi    C    T        0      0        2 
   5   chr5_88832712     AKia    C    T        0      0        2 
   5   chr5_88832712     AOna    C    T        0      0        2 
   5   chr5_88832712     ASom    C    T        0      0        2 
   5   chr5_88832712     HCab    C    T        1      2        2 
   5   chr5_88832712     HPrz    C    T        1      2        2 
   5   chr5_88832712     ZBoe    C    T        0      0        2 
   5   chr5_88832712     ZGre    C    T        0      0        2 
   5   chr5_88832712     ZHar    C    T        0      0        2 
   5   chr5_88832712   Sample    C    T        0      0        2 
   5   chr5_88840182     AAsi    G    A        0      0        2 
   5   chr5_88840182     AKia    G    A        0      0        2 
   5   chr5_88840182     AOna    G    A        0      0        2 
   5   chr5_88840182     ASom    G    A        0      0        2 
   5   chr5_88840182     HCab    G    A        0      0        2 
   5   chr5_88840182     HPrz    G    A        0      0        2 
   5   chr5_88840182     ZBoe    G    A        1      2        2 
   5   chr5_88840182     ZGre    G    A        0      0        2 
   5   chr5_88840182     ZHar    G    A        0      0        2 
   5   chr5_88840182   Sample    G    A        0      0        2 
   5   chr5_88848274     AAsi    T    C        0      0        2 
   5   chr5_88848274     AKia    T    C        0      0        2 
   5   chr5_88848274     AOna    T    C        0      0        2 
   5   chr5_88848274     ASom    T    C        0      0        2 
   5   chr5_88848274     HCab    T    C        0      0        2 
   5   chr5_88848274     HPrz    T    C        0      0        2 
   5   chr5_88848274     ZBoe    T    C        0      0        2 
   5   chr5_88848274     ZGre    T    C        0      0        2 
   5   chr5_88848274     ZHar    T    C        1      2        2 
   5   chr5_88848274   Sample    T    C        0      0        2 
   5   chr5_88871084     AAsi    C    T        0      0        2 
   5   chr5_88871084     AKia    C    T      0.5      1        2 
   5   chr5_88871084     AOna    C    T        0      0        2 
   5   chr5_88871084     ASom    C    T        0      0        2 
   5   chr5_88871084     HCab    C    T        0      0        2 
   5   chr5_88871084     HPrz    C    T        0      0        2 
   5   chr5_88871084     ZBoe    C    T        0      0        2 
   5   chr5_88871084     ZGre    C    T        0      0        2 
   5   chr5_88871084     ZHar    C    T        0      0        2 
   5   chr5_88871084   Sample    C    T        0      0        2 
   5   chr5_88872254     AAsi    G    A        0      0        2 
   5   chr5_88872254     AKia    G    A        0      0        2 
   5   chr5_88872254     AOna    G    A        0      0        2 
   5   chr5_88872254     ASom    G    A        0      0        2 
   5   chr5_88872254     HCab    G    A        0      0        2 
   5   chr5_88872254     HPrz    G    A        1      2        2 
   5   chr5_88872254     ZBoe    G    A        0      0        2 
   5   chr5_88872254     ZGre    G    A        0      0        2 
   5   chr5_88872254     ZHar    G    A        0      0        2 
   5   chr5_88872254   Sample    G    A        0      0        2 
   5   chr5_88878914     AAsi    G    A        0      0        2 
   5   chr5_88878914     AKia    G    A        0      0        2 
   5   chr5_88878914     AOna    G    A        0      0        2 
   5   chr5_88878914     ASom    G    A        1      2        2 
   5   chr5_88878914     HCab    G    A        0      0        2 
   5   chr5_88878914     HPrz    G    A        0      0        2 
   5   chr5_88878914     ZBoe    G    A        0      0        2 
   5   chr5_88878914     ZGre    G    A        0      0        2 
   5   chr5_88878914     ZHar    G    A        0      0        2 
   5   chr5_88878914   Sample    G    A        0      0        2 
   5   chr5_88883598     AAsi    A    G        0      0        2 
   5   chr5_88883598     AKia    A    G      0.5      1        2 
   5   chr5_88883598     AOna    A    G        0      0        2 
   5   chr5_88883598     ASom    A    G        0      0        2 
   5   chr5_88883598     HCab    A    G        0      0        2 
   5   chr5_88883598     HPrz    A    G        0      0        2 
   5   chr5_88883598     ZBoe    A    G        0      0        2 
   5   chr5_88883598     ZGre    A    G        0      0        2 
   5   chr5_88883598     ZHar    A    G        0      0        2 
   5   chr5_88883598   Sample    A    G        0      0        2 
   5   chr5_88885604     AAsi    C    A        1      2        2 
   5   chr5_88885604     AKia    C    A        0      0        2 
   5   chr5_88885604     AOna    C    A        0      0        2 
   5   chr5_88885604     ASom    C    A        1      2        2 
   5   chr5_88885604     HCab    C    A        0      0        2 
   5   chr5_88885604     HPrz    C    A        0      0        2 
   5   chr5_88885604     ZBoe    C    A        0      0        2 
   5   chr5_88885604     ZGre    C    A        0      0        2 
   5   chr5_88885604     ZHar    C    A        0      0        2 
   5   chr5_88885604   Sample    C    A        1      2        2 
   5   chr5_88893017     AAsi    C    T        0      0        2 
   5   chr5_88893017     AKia    C    T        1      2        2 
   5   chr5_88893017     AOna    C    T        1      2        2 
   5   chr5_88893017     ASom    C    T        0      0        2 
   5   chr5_88893017     HCab    C    T        0      0        2 
   5   chr5_88893017     HPrz    C    T        0      0        2 
   5   chr5_88893017     ZBoe    C    T        0      0        2 
   5   chr5_88893017     ZGre    C    T        0      0        2 
   5   chr5_88893017     ZHar    C    T        0      0        2 
   5   chr5_88893017   Sample    C    T        0      0        2 
   5   chr5_88893192     AAsi    C    T        0      0        2 
   5   chr5_88893192     AKia    C    T        0      0        2 
   5   chr5_88893192     AOna    C    T        0      0        2 
   5   chr5_88893192     ASom    C    T        0      0        2 
   5   chr5_88893192     HCab    C    T        0      0        2 
   5   chr5_88893192     HPrz    C    T        0      0        2 
   5   chr5_88893192     ZBoe    C    T      0.5      1        2 
   5   chr5_88893192     ZGre    C    T        0      0        2 
   5   chr5_88893192     ZHar    C    T        0      0        2 
   5   chr5_88893192   Sample    C    T        0      0        2 
   5   chr5_88897370     AAsi    C    T        0      0        2 
   5   chr5_88897370     AKia    C    T        0      0        2 
   5   chr5_88897370     AOna    C    T        0      0        2 
   5   chr5_88897370     ASom    C    T        0      0        2 
   5   chr5_88897370     HCab    C    T        1      2        2 
   5   chr5_88897370     HPrz    C    T        1      2        2 
   5   chr5_88897370     ZBoe    C    T        0      0        2 
   5   chr5_88897370     ZGre    C    T        0      0        2 
   5   chr5_88897370     ZHar    C    T        0      0        2 
   5   chr5_88897370   Sample    C    T        0      0        2 
   5   chr5_88903747     AAsi    T    C        0      0        2 
   5   chr5_88903747     AKia    T    C        0      0        2 
   5   chr5_88903747     AOna    T    C        0      0        2 
   5   chr5_88903747     ASom    T    C        1      2        2 
   5   chr5_88903747     HCab    T    C        0      0        2 
   5   chr5_88903747     HPrz    T    C        0      0        2 
   5   chr5_88903747     ZBoe    T    C        0      0        2 
   5   chr5_88903747     ZGre    T    C        0      0        2 
   5   chr5_88903747     ZHar    T    C        0      0        2 
   5   chr5_88903747   Sample    T    C        1      2        2 
   5   chr5_88907696     AAsi    G    A        0      0        2 
   5   chr5_88907696     AKia    G    A        0      0        2 
   5   chr5_88907696     AOna    G    A        0      0        2 
   5   chr5_88907696     ASom    G    A        0      0        2 
   5   chr5_88907696     HCab    G    A        0      0        2 
   5   chr5_88907696     HPrz    G    A        0      0        2 
   5   chr5_88907696     ZBoe    G    A        1      2        2 
   5   chr5_88907696     ZGre    G    A        1      2        2 
   5   chr5_88907696     ZHar    G    A        1      2        2 
   5   chr5_88907696   Sample    G    A        0      0        2 
   5   chr5_88912139     AAsi    C    T        0      0        2 
   5   chr5_88912139     AKia    C    T        0      0        2 
   5   chr5_88912139     AOna    C    T        0      0        2 
   5   chr5_88912139     ASom    C    T        0      0        2 
   5   chr5_88912139     HCab    C    T        0      0        2 
   5   chr5_88912139     HPrz    C    T        0      0        2 
   5   chr5_88912139     ZBoe    C    T        0      0        2 
   5   chr5_88912139     ZGre    C    T        0      0        2 
   5   chr5_88912139     ZHar    C    T      0.5      1        2 
   5   chr5_88912139   Sample    C    T        0      0        2 
   5   chr5_88912361     AAsi    C    G      0.5      1        2 
   5   chr5_88912361     AKia    C    G        0      0        2 
   5   chr5_88912361     AOna    C    G        0      0        2 
   5   chr5_88912361     ASom    C    G        0      0        2 
   5   chr5_88912361     HCab    C    G        0      0        2 
   5   chr5_88912361     HPrz    C    G        0      0        2 
   5   chr5_88912361     ZBoe    C    G        0      0        2 
   5   chr5_88912361     ZGre    C    G        0      0        2 
   5   chr5_88912361     ZHar    C    G        0      0        2 
   5   chr5_88912361   Sample    C    G        0      0        2 
   5   chr5_88922395     AAsi    G    T        0      0        2 
   5   chr5_88922395     AKia    G    T        0      0        2 
   5   chr5_88922395     AOna    G    T        0      0        2 
   5   chr5_88922395     ASom    G    T        0      0        2 
   5   chr5_88922395     HCab    G    T        1      2        2 
   5   chr5_88922395     HPrz    G    T        1      2        2 
   5   chr5_88922395     ZBoe    G    T        0      0        2 
   5   chr5_88922395     ZGre    G    T        0      0        2 
   5   chr5_88922395     ZHar    G    T        0      0        2 
   5   chr5_88922395   Sample    G    T        0      0        2 
   5   chr5_88923812     AAsi    T    C        0      0        2 
   5   chr5_88923812     AKia    T    C        0      0        2 
   5   chr5_88923812     AOna    T    C        0      0        2 
   5   chr5_88923812     ASom    T    C        0      0        2 
   5   chr5_88923812     HCab    T    C        1      2        2 
   5   chr5_88923812     HPrz    T    C        1      2        2 
   5   chr5_88923812     ZBoe    T    C        0      0        2 
   5   chr5_88923812     ZGre    T    C        0      0        2 
   5   chr5_88923812     ZHar    T    C        0      0        2 
   5   chr5_88923812   Sample    T    C        0      0        2 
   5   chr5_88929064     AAsi    G    A        0      0        2 
   5   chr5_88929064     AKia    G    A        0      0        2 
   5   chr5_88929064     AOna    G    A        0      0        2 
   5   chr5_88929064     ASom    G    A        1      2        2 
   5   chr5_88929064     HCab    G    A        0      0        2 
   5   chr5_88929064     HPrz    G    A        0      0        2 
   5   chr5_88929064     ZBoe    G    A        0      0        2 
   5   chr5_88929064     ZGre    G    A        0      0        2 
   5   chr5_88929064     ZHar    G    A        0      0        2 
   5   chr5_88929064   Sample    G    A        0      0        2 
   5   chr5_88930037     AAsi    C    T      0.5      1        2 
   5   chr5_88930037     AKia    C    T        0      0        2 
   5   chr5_88930037     AOna    C    T        0      0        2 
   5   chr5_88930037     ASom    C    T        0      0        2 
   5   chr5_88930037     HCab    C    T        0      0        2 
   5   chr5_88930037     HPrz    C    T        0      0        2 
   5   chr5_88930037     ZBoe    C    T        0      0        2 
   5   chr5_88930037     ZGre    C    T        0      0        2 
   5   chr5_88930037     ZHar    C    T        0      0        2 
   5   chr5_88930037   Sample    C    T        1      2        2 
   5   chr5_88935007     AAsi    G    A        0      0        2 
   5   chr5_88935007     AKia    G    A        0      0        2 
   5   chr5_88935007     AOna    G    A        1      2        2 
   5   chr5_88935007     ASom    G    A        0      0        2 
   5   chr5_88935007     HCab    G    A        0      0        2 
   5   chr5_88935007     HPrz    G    A        0      0        2 
   5   chr5_88935007     ZBoe    G    A        0      0        2 
   5   chr5_88935007     ZGre    G    A        0      0        2 
   5   chr5_88935007     ZHar    G    A        0      0        2 
   5   chr5_88935007   Sample    G    A        0      0        2 
   5   chr5_88943669     AAsi    C    A        0      0        2 
   5   chr5_88943669     AKia    C    A        0      0        2 
   5   chr5_88943669     AOna    C    A        0      0        2 
   5   chr5_88943669     ASom    C    A        0      0        2 
   5   chr5_88943669     HCab    C    A        1      2        2 
   5   chr5_88943669     HPrz    C    A        1      2        2 
   5   chr5_88943669     ZBoe    C    A        0      0        2 
   5   chr5_88943669     ZGre    C    A        0      0        2 
   5   chr5_88943669     ZHar    C    A        0      0        2 
   5   chr5_88943669   Sample    C    A        0      0        2 
   5   chr5_88945026     AAsi    T    C        0      0        2 
   5   chr5_88945026     AKia    T    C        0      0        2 
   5   chr5_88945026     AOna    T    C        0      0        2 
   5   chr5_88945026     ASom    T    C        0      0        2 
   5   chr5_88945026     HCab    T    C        0      0        2 
   5   chr5_88945026     HPrz    T    C        0      0        2 
   5   chr5_88945026     ZBoe    T    C      0.5      1        2 
   5   chr5_88945026     ZGre    T    C        0      0        2 
   5   chr5_88945026     ZHar    T    C        0      0        2 
   5   chr5_88945026   Sample    T    C        0      0        2 
   5   chr5_88948939     AAsi    C    T        0      0        2 
   5   chr5_88948939     AKia    C    T        0      0        2 
   5   chr5_88948939     AOna    C    T        0      0        2 
   5   chr5_88948939     ASom    C    T        0      0        2 
   5   chr5_88948939     HCab    C    T        0      0        2 
   5   chr5_88948939     HPrz    C    T        0      0        2 
   5   chr5_88948939     ZBoe    C    T        0      0        2 
   5   chr5_88948939     ZGre    C    T      0.5      1        2 
   5   chr5_88948939     ZHar    C    T        0      0        2 
   5   chr5_88948939   Sample    C    T        0      0        2 
   5   chr5_88954144     AAsi    T    C        1      2        2 
   5   chr5_88954144     AKia    T    C        1      2        2 
   5   chr5_88954144     AOna    T    C        1      2        2 
   5   chr5_88954144     ASom    T    C        1      2        2 
   5   chr5_88954144     HCab    T    C        0      0        2 
   5   chr5_88954144     HPrz    T    C        0      0        2 
   5   chr5_88954144     ZBoe    T    C        0      0        2 
   5   chr5_88954144     ZGre    T    C        0      0        2 
   5   chr5_88954144     ZHar    T    C        0      0        2 
   5   chr5_88954144   Sample    T    C        1      2        2 
   5   chr5_88954944     AAsi    T    G        0      0        2 
   5   chr5_88954944     AKia    T    G        0      0        2 
   5   chr5_88954944     AOna    T    G        0      0        2 
   5   chr5_88954944     ASom    T    G        0      0        2 
   5   chr5_88954944     HCab    T    G        1      2        2 
   5   chr5_88954944     HPrz    T    G        1      2        2 
   5   chr5_88954944     ZBoe    T    G        0      0        2 
   5   chr5_88954944     ZGre    T    G        0      0        2 
   5   chr5_88954944     ZHar    T    G        0      0        2 
   5   chr5_88954944   Sample    T    G        0      0        2 
   5   chr5_88955536     AAsi    G    A        0      0        2 
   5   chr5_88955536     AKia    G    A        0      0        2 
   5   chr5_88955536     AOna    G    A        0      0        2 
   5   chr5_88955536     ASom    G    A        0      0        2 
   5   chr5_88955536     HCab    G    A        0      0        2 
   5   chr5_88955536     HPrz    G    A        0      0        2 
   5   chr5_88955536     ZBoe    G    A        0      0        2 
   5   chr5_88955536     ZGre    G    A        0      0        2 
   5   chr5_88955536     ZHar    G    A      0.5      1        2 
   5   chr5_88955536   Sample    G    A        0      0        2 
   5   chr5_88961588     AAsi    C    A        0      0        2 
   5   chr5_88961588     AKia    C    A        0      0        2 
   5   chr5_88961588     AOna    C    A        0      0        2 
   5   chr5_88961588     ASom    C    A        0      0        2 
   5   chr5_88961588     HCab    C    A        0      0        2 
   5   chr5_88961588     HPrz    C    A        0      0        2 
   5   chr5_88961588     ZBoe    C    A        0      0        2 
   5   chr5_88961588     ZGre    C    A        0      0        2 
   5   chr5_88961588     ZHar    C    A        1      2        2 
   5   chr5_88961588   Sample    C    A        0      0        2 
   5   chr5_88961664     AAsi    C    T        0      0        2 
   5   chr5_88961664     AKia    C    T        0      0        2 
   5   chr5_88961664     AOna    C    T        0      0        2 
   5   chr5_88961664     ASom    C    T        0      0        2 
   5   chr5_88961664     HCab    C    T      0.5      1        2 
   5   chr5_88961664     HPrz    C    T        1      2        2 
   5   chr5_88961664     ZBoe    C    T        0      0        2 
   5   chr5_88961664     ZGre    C    T        0      0        2 
   5   chr5_88961664     ZHar    C    T        0      0        2 
   5   chr5_88961664   Sample    C    T        0      0        2 
   5   chr5_88967209     AAsi    T    C        0      0        2 
   5   chr5_88967209     AKia    T    C        0      0        2 
   5   chr5_88967209     AOna    T    C        0      0        2 
   5   chr5_88967209     ASom    T    C        0      0        2 
   5   chr5_88967209     HCab    T    C        1      2        2 
   5   chr5_88967209     HPrz    T    C        1      2        2 
   5   chr5_88967209     ZBoe    T    C        0      0        2 
   5   chr5_88967209     ZGre    T    C        0      0        2 
   5   chr5_88967209     ZHar    T    C        0      0        2 
   5   chr5_88967209   Sample    T    C        0      0        2 
   5   chr5_88981877     AAsi    T    C        0      0        2 
   5   chr5_88981877     AKia    T    C        0      0        2 
   5   chr5_88981877     AOna    T    C        0      0        2 
   5   chr5_88981877     ASom    T    C        0      0        2 
   5   chr5_88981877     HCab    T    C        1      2        2 
   5   chr5_88981877     HPrz    T    C        1      2        2 
   5   chr5_88981877     ZBoe    T    C        0      0        2 
   5   chr5_88981877     ZGre    T    C        0      0        2 
   5   chr5_88981877     ZHar    T    C        0      0        2 
   5   chr5_88981877   Sample    T    C        0      0        2 
   5   chr5_88982052     AAsi    G    A        0      0        2 
   5   chr5_88982052     AKia    G    A        0      0        2 
   5   chr5_88982052     AOna    G    A        0      0        2 
   5   chr5_88982052     ASom    G    A        0      0        2 
   5   chr5_88982052     HCab    G    A        1      2        2 
   5   chr5_88982052     HPrz    G    A        1      2        2 
   5   chr5_88982052     ZBoe    G    A        0      0        2 
   5   chr5_88982052     ZGre    G    A        0      0        2 
   5   chr5_88982052     ZHar    G    A        0      0        2 
   5   chr5_88982052   Sample    G    A        0      0        2 
   5   chr5_88984787     AAsi    G    A        0      0        2 
   5   chr5_88984787     AKia    G    A        0      0        2 
   5   chr5_88984787     AOna    G    A        0      0        2 
   5   chr5_88984787     ASom    G    A        0      0        2 
   5   chr5_88984787     HCab    G    A        1      2        2 
   5   chr5_88984787     HPrz    G    A        1      2        2 
   5   chr5_88984787     ZBoe    G    A        0      0        2 
   5   chr5_88984787     ZGre    G    A        0      0        2 
   5   chr5_88984787     ZHar    G    A        0      0        2 
   5   chr5_88984787   Sample    G    A        0      0        2 
   5   chr5_88991372     AAsi    C    T        0      0        2 
   5   chr5_88991372     AKia    C    T        1      2        2 
   5   chr5_88991372     AOna    C    T        1      2        2 
   5   chr5_88991372     ASom    C    T        0      0        2 
   5   chr5_88991372     HCab    C    T        0      0        2 
   5   chr5_88991372     HPrz    C    T        0      0        2 
   5   chr5_88991372     ZBoe    C    T        0      0        2 
   5   chr5_88991372     ZGre    C    T        0      0        2 
   5   chr5_88991372     ZHar    C    T        0      0        2 
   5   chr5_88991372   Sample    C    T        0      0        2 
   5   chr5_89010584     AAsi    A    G        0      0        2 
   5   chr5_89010584     AKia    A    G        0      0        2 
   5   chr5_89010584     AOna    A    G        0      0        2 
   5   chr5_89010584     ASom    A    G        0      0        2 
   5   chr5_89010584     HCab    A    G        1      2        2 
   5   chr5_89010584     HPrz    A    G        1      2        2 
   5   chr5_89010584     ZBoe    A    G        0      0        2 
   5   chr5_89010584     ZGre    A    G        0      0        2 
   5   chr5_89010584     ZHar    A    G        0      0        2 
   5   chr5_89010584   Sample    A    G        0      0        2 
   5   chr5_89013402     AAsi    C    A        0      0        2 
   5   chr5_89013402     AKia    C    A        0      0        2 
   5   chr5_89013402     AOna    C    A        0      0        2 
   5   chr5_89013402     ASom    C    A        0      0        2 
   5   chr5_89013402     HCab    C    A      0.5      1        2 
   5   chr5_89013402     HPrz    C    A        0      0        2 
   5   chr5_89013402     ZBoe    C    A        0      0        2 
   5   chr5_89013402     ZGre    C    A        0      0        2 
   5   chr5_89013402     ZHar    C    A        0      0        2 
   5   chr5_89013402   Sample    C    A        0      0        2 
   5   chr5_89030178     AAsi    T    C        0      0        2 
   5   chr5_89030178     AKia    T    C        0      0        2 
   5   chr5_89030178     AOna    T    C        0      0        2 
   5   chr5_89030178     ASom    T    C        0      0        2 
   5   chr5_89030178     HCab    T    C        0      0        2 
   5   chr5_89030178     HPrz    T    C        0      0        2 
   5   chr5_89030178     ZBoe    T    C      0.5      1        2 
   5   chr5_89030178     ZGre    T    C        0      0        2 
   5   chr5_89030178     ZHar    T    C        0      0        2 
   5   chr5_89030178   Sample    T    C        0      0        2 
   5   chr5_89033096     AAsi    G    C        0      0        2 
   5   chr5_89033096     AKia    G    C        0      0        2 
   5   chr5_89033096     AOna    G    C        0      0        2 
   5   chr5_89033096     ASom    G    C        0      0        2 
   5   chr5_89033096     HCab    G    C        1      2        2 
   5   chr5_89033096     HPrz    G    C        1      2        2 
   5   chr5_89033096     ZBoe    G    C        0      0        2 
   5   chr5_89033096     ZGre    G    C        0      0        2 
   5   chr5_89033096     ZHar    G    C        0      0        2 
   5   chr5_89033096   Sample    G    C        0      0        2 
   5   chr5_89035826     AAsi    G    A        0      0        2 
   5   chr5_89035826     AKia    G    A        0      0        2 
   5   chr5_89035826     AOna    G    A        0      0        2 
   5   chr5_89035826     ASom    G    A        0      0        2 
   5   chr5_89035826     HCab    G    A        1      2        2 
   5   chr5_89035826     HPrz    G    A        1      2        2 
   5   chr5_89035826     ZBoe    G    A        0      0        2 
   5   chr5_89035826     ZGre    G    A        0      0        2 
   5   chr5_89035826     ZHar    G    A        0      0        2 
   5   chr5_89035826   Sample    G    A        0      0        2 
   5   chr5_89050206     AAsi    C    G        0      0        2 
   5   chr5_89050206     AKia    C    G        0      0        2 
   5   chr5_89050206     AOna    C    G        0      0        2 
   5   chr5_89050206     ASom    C    G        0      0        2 
   5   chr5_89050206     HCab    C    G        1      2        2 
   5   chr5_89050206     HPrz    C    G        1      2        2 
   5   chr5_89050206     ZBoe    C    G        0      0        2 
   5   chr5_89050206     ZGre    C    G        0      0        2 
   5   chr5_89050206     ZHar    C    G        0      0        2 
   5   chr5_89050206   Sample    C    G        0      0        2 
   5   chr5_89064701     AAsi    G    C        0      0        2 
   5   chr5_89064701     AKia    G    C        0      0        2 
   5   chr5_89064701     AOna    G    C        0      0        2 
   5   chr5_89064701     ASom    G    C        0      0        2 
   5   chr5_89064701     HCab    G    C        0      0        2 
   5   chr5_89064701     HPrz    G    C        0      0        2 
   5   chr5_89064701     ZBoe    G    C      0.5      1        2 
   5   chr5_89064701     ZGre    G    C        0      0        2 
   5   chr5_89064701     ZHar    G    C        0      0        2 
   5   chr5_89064701   Sample    G    C        0      0        2 
   5   chr5_89072138     AAsi    T    C        0      0        2 
   5   chr5_89072138     AKia    T    C        0      0        2 
   5   chr5_89072138     AOna    T    C        0      0        2 
   5   chr5_89072138     ASom    T    C        0      0        2 
   5   chr5_89072138     HCab    T    C        1      2        2 
   5   chr5_89072138     HPrz    T    C        1      2        2 
   5   chr5_89072138     ZBoe    T    C      0.5      1        2 
   5   chr5_89072138     ZGre    T    C        0      0        2 
   5   chr5_89072138     ZHar    T    C        0      0        2 
   5   chr5_89072138   Sample    T    C        0      0        2 
   5   chr5_89074163     AAsi    C    A        0      0        2 
   5   chr5_89074163     AKia    C    A        0      0        2 
   5   chr5_89074163     AOna    C    A        0      0        2 
   5   chr5_89074163     ASom    C    A        0      0        2 
   5   chr5_89074163     HCab    C    A        1      2        2 
   5   chr5_89074163     HPrz    C    A        1      2        2 
   5   chr5_89074163     ZBoe    C    A        0      0        2 
   5   chr5_89074163     ZGre    C    A        0      0        2 
   5   chr5_89074163     ZHar    C    A        0      0        2 
   5   chr5_89074163   Sample    C    A        0      0        2 
   5   chr5_89074402     AAsi    T    C        0      0        2 
   5   chr5_89074402     AKia    T    C        1      2        2 
   5   chr5_89074402     AOna    T    C        0      0        2 
   5   chr5_89074402     ASom    T    C        0      0        2 
   5   chr5_89074402     HCab    T    C        0      0        2 
   5   chr5_89074402     HPrz    T    C        0      0        2 
   5   chr5_89074402     ZBoe    T    C        0      0        2 
   5   chr5_89074402     ZGre    T    C        0      0        2 
   5   chr5_89074402     ZHar    T    C        0      0        2 
   5   chr5_89074402   Sample    T    C        0      0        2 
   5   chr5_89077358     AAsi    C    A        0      0        2 
   5   chr5_89077358     AKia    C    A        0      0        2 
   5   chr5_89077358     AOna    C    A        1      2        2 
   5   chr5_89077358     ASom    C    A        0      0        2 
   5   chr5_89077358     HCab    C    A        0      0        2 
   5   chr5_89077358     HPrz    C    A        0      0        2 
   5   chr5_89077358     ZBoe    C    A        0      0        2 
   5   chr5_89077358     ZGre    C    A        0      0        2 
   5   chr5_89077358     ZHar    C    A        0      0        2 
   5   chr5_89077358   Sample    C    A        0      0        2 
   5   chr5_89084160     AAsi    G    T        0      0        2 
   5   chr5_89084160     AKia    G    T        1      2        2 
   5   chr5_89084160     AOna    G    T        0      0        2 
   5   chr5_89084160     ASom    G    T        0      0        2 
   5   chr5_89084160     HCab    G    T        0      0        2 
   5   chr5_89084160     HPrz    G    T        0      0        2 
   5   chr5_89084160     ZBoe    G    T        0      0        2 
   5   chr5_89084160     ZGre    G    T        0      0        2 
   5   chr5_89084160     ZHar    G    T        0      0        2 
   5   chr5_89084160   Sample    G    T        0      0        2 
   5   chr5_89085682     AAsi    G    T        0      0        2 
   5   chr5_89085682     AKia    G    T        0      0        2 
   5   chr5_89085682     AOna    G    T        0      0        2 
   5   chr5_89085682     ASom    G    T        0      0        2 
   5   chr5_89085682     HCab    G    T        0      0        2 
   5   chr5_89085682     HPrz    G    T        0      0        2 
   5   chr5_89085682     ZBoe    G    T      0.5      1        2 
   5   chr5_89085682     ZGre    G    T        0      0        2 
   5   chr5_89085682     ZHar    G    T        0      0        2 
   5   chr5_89085682   Sample    G    T        0      0        2 
   5   chr5_89092075     AAsi    G    A        0      0        2 
   5   chr5_89092075     AKia    G    A        1      2        2 
   5   chr5_89092075     AOna    G    A        0      0        2 
   5   chr5_89092075     ASom    G    A        0      0        2 
   5   chr5_89092075     HCab    G    A        0      0        2 
   5   chr5_89092075     HPrz    G    A        0      0        2 
   5   chr5_89092075     ZBoe    G    A        0      0        2 
   5   chr5_89092075     ZGre    G    A        0      0        2 
   5   chr5_89092075     ZHar    G    A        0      0        2 
   5   chr5_89092075   Sample    G    A        0      0        2 
   5   chr5_89103587     AAsi    A    G        0      0        2 
   5   chr5_89103587     AKia    A    G        0      0        2 
   5   chr5_89103587     AOna    A    G        0      0        2 
   5   chr5_89103587     ASom    A    G        0      0        2 
   5   chr5_89103587     HCab    A    G        0      0        2 
   5   chr5_89103587     HPrz    A    G        0      0        2 
   5   chr5_89103587     ZBoe    A    G        0      0        2 
   5   chr5_89103587     ZGre    A    G        0      0        2 
   5   chr5_89103587     ZHar    A    G        1      2        2 
   5   chr5_89103587   Sample    A    G        0      0        2 
   5   chr5_89116169     AAsi    T    G        0      0        2 
   5   chr5_89116169     AKia    T    G        0      0        2 
   5   chr5_89116169     AOna    T    G        0      0        2 
   5   chr5_89116169     ASom    T    G        0      0        2 
   5   chr5_89116169     HCab    T    G        0      0        2 
   5   chr5_89116169     HPrz    T    G        0      0        2 
   5   chr5_89116169     ZBoe    T    G        0      0        2 
   5   chr5_89116169     ZGre    T    G        0      0        2 
   5   chr5_89116169     ZHar    T    G        1      2        2 
   5   chr5_89116169   Sample    T    G        0      0        2 
   5   chr5_89128797     AAsi    A    G        0      0        2 
   5   chr5_89128797     AKia    A    G        0      0        2 
   5   chr5_89128797     AOna    A    G        0      0        2 
   5   chr5_89128797     ASom    A    G        0      0        2 
   5   chr5_89128797     HCab    A    G        0      0        2 
   5   chr5_89128797     HPrz    A    G      0.5      1        2 
   5   chr5_89128797     ZBoe    A    G        0      0        2 
   5   chr5_89128797     ZGre    A    G        0      0        2 
   5   chr5_89128797     ZHar    A    G        0      0        2 
   5   chr5_89128797   Sample    A    G        0      0        2 
   5   chr5_89132554     AAsi    C    T        0      0        2 
   5   chr5_89132554     AKia    C    T        0      0        2 
   5   chr5_89132554     AOna    C    T        0      0        2 
   5   chr5_89132554     ASom    C    T        1      2        2 
   5   chr5_89132554     HCab    C    T        0      0        2 
   5   chr5_89132554     HPrz    C    T        0      0        2 
   5   chr5_89132554     ZBoe    C    T        0      0        2 
   5   chr5_89132554     ZGre    C    T        0      0        2 
   5   chr5_89132554     ZHar    C    T        0      0        2 
   5   chr5_89132554   Sample    C    T        0      0        2 
   5   chr5_89139894     AAsi    T    C        0      0        2 
   5   chr5_89139894     AKia    T    C        0      0        2 
   5   chr5_89139894     AOna    T    C        0      0        2 
   5   chr5_89139894     ASom    T    C        0      0        2 
   5   chr5_89139894     HCab    T    C        0      0        2 
   5   chr5_89139894     HPrz    T    C        0      0        2 
   5   chr5_89139894     ZBoe    T    C        1      2        2 
   5   chr5_89139894     ZGre    T    C        0      0        2 
   5   chr5_89139894     ZHar    T    C        1      2        2 
   5   chr5_89139894   Sample    T    C        0      0        2 
   5   chr5_89145798     AAsi    C    T        0      0        2 
   5   chr5_89145798     AKia    C    T        0      0        2 
   5   chr5_89145798     AOna    C    T        1      2        2 
   5   chr5_89145798     ASom    C    T        0      0        2 
   5   chr5_89145798     HCab    C    T        0      0        2 
   5   chr5_89145798     HPrz    C    T        0      0        2 
   5   chr5_89145798     ZBoe    C    T        0      0        2 
   5   chr5_89145798     ZGre    C    T        0      0        2 
   5   chr5_89145798     ZHar    C    T        0      0        2 
   5   chr5_89145798   Sample    C    T        0      0        2 
   5   chr5_89149255     AAsi    T    G        0      0        2 
   5   chr5_89149255     AKia    T    G        0      0        2 
   5   chr5_89149255     AOna    T    G        0      0        2 
   5   chr5_89149255     ASom    T    G        0      0        2 
   5   chr5_89149255     HCab    T    G        0      0        2 
   5   chr5_89149255     HPrz    T    G        0      0        2 
   5   chr5_89149255     ZBoe    T    G        0      0        2 
   5   chr5_89149255     ZGre    T    G        0      0        2 
   5   chr5_89149255     ZHar    T    G        1      2        2 
   5   chr5_89149255   Sample    T    G        0      0        2 
   5   chr5_89152916     AAsi    A    G        0      0        2 
   5   chr5_89152916     AKia    A    G        0      0        2 
   5   chr5_89152916     AOna    A    G        0      0        2 
   5   chr5_89152916     ASom    A    G        0      0        2 
   5   chr5_89152916     HCab    A    G        0      0        2 
   5   chr5_89152916     HPrz    A    G        0      0        2 
   5   chr5_89152916     ZBoe    A    G      0.5      1        2 
   5   chr5_89152916     ZGre    A    G        0      0        2 
   5   chr5_89152916     ZHar    A    G        0      0        2 
   5   chr5_89152916   Sample    A    G        0      0        2 
   5   chr5_89161331     AAsi    C    T        0      0        2 
   5   chr5_89161331     AKia    C    T        0      0        2 
   5   chr5_89161331     AOna    C    T        0      0        2 
   5   chr5_89161331     ASom    C    T        0      0        2 
   5   chr5_89161331     HCab    C    T        1      2        2 
   5   chr5_89161331     HPrz    C    T        1      2        2 
   5   chr5_89161331     ZBoe    C    T        0      0        2 
   5   chr5_89161331     ZGre    C    T        0      0        2 
   5   chr5_89161331     ZHar    C    T        0      0        2 
   5   chr5_89161331   Sample    C    T        0      0        2 
   5   chr5_89162331     AAsi    C    T        0      0        2 
   5   chr5_89162331     AKia    C    T        0      0        2 
   5   chr5_89162331     AOna    C    T        0      0        2 
   5   chr5_89162331     ASom    C    T        0      0        2 
   5   chr5_89162331     HCab    C    T        0      0        2 
   5   chr5_89162331     HPrz    C    T        0      0        2 
   5   chr5_89162331     ZBoe    C    T        0      0        2 
   5   chr5_89162331     ZGre    C    T        0      0        2 
   5   chr5_89162331     ZHar    C    T      0.5      1        2 
   5   chr5_89162331   Sample    C    T        0      0        2 
   5   chr5_89164094     AAsi    C    G        0      0        2 
   5   chr5_89164094     AKia    C    G        0      0        2 
   5   chr5_89164094     AOna    C    G        0      0        2 
   5   chr5_89164094     ASom    C    G        0      0        2 
   5   chr5_89164094     HCab    C    G        0      0        2 
   5   chr5_89164094     HPrz    C    G        0      0        2 
   5   chr5_89164094     ZBoe    C    G      0.5      1        2 
   5   chr5_89164094     ZGre    C    G        0      0        2 
   5   chr5_89164094     ZHar    C    G        0      0        2 
   5   chr5_89164094   Sample    C    G        0      0        2 
   5   chr5_89164464     AAsi    A    G        0      0        2 
   5   chr5_89164464     AKia    A    G        0      0        2 
   5   chr5_89164464     AOna    A    G        0      0        2 
   5   chr5_89164464     ASom    A    G        0      0        2 
   5   chr5_89164464     HCab    A    G      0.5      1        2 
   5   chr5_89164464     HPrz    A    G        0      0        2 
   5   chr5_89164464     ZBoe    A    G        0      0        2 
   5   chr5_89164464     ZGre    A    G        0      0        2 
   5   chr5_89164464     ZHar    A    G        0      0        2 
   5   chr5_89164464   Sample    A    G        0      0        2 
   5   chr5_89173548     AAsi    T    A        0      0        2 
   5   chr5_89173548     AKia    T    A        0      0        2 
   5   chr5_89173548     AOna    T    A      0.5      1        2 
   5   chr5_89173548     ASom    T    A        0      0        2 
   5   chr5_89173548     HCab    T    A        0      0        2 
   5   chr5_89173548     HPrz    T    A        0      0        2 
   5   chr5_89173548     ZBoe    T    A        0      0        2 
   5   chr5_89173548     ZGre    T    A        0      0        2 
   5   chr5_89173548     ZHar    T    A        0      0        2 
   5   chr5_89173548   Sample    T    A        0      0        2 
   5   chr5_89175635     AAsi    T    C        0      0        2 
   5   chr5_89175635     AKia    T    C        0      0        2 
   5   chr5_89175635     AOna    T    C        0      0        2 
   5   chr5_89175635     ASom    T    C        0      0        2 
   5   chr5_89175635     HCab    T    C        0      0        2 
   5   chr5_89175635     HPrz    T    C        0      0        2 
   5   chr5_89175635     ZBoe    T    C        0      0        2 
   5   chr5_89175635     ZGre    T    C        1      2        2 
   5   chr5_89175635     ZHar    T    C        0      0        2 
   5   chr5_89175635   Sample    T    C        0      0        2 
   5   chr5_89175840     AAsi    G    A        1      2        2 
   5   chr5_89175840     AKia    G    A        0      0        2 
   5   chr5_89175840     AOna    G    A        0      0        2 
   5   chr5_89175840     ASom    G    A        1      2        2 
   5   chr5_89175840     HCab    G    A        0      0        2 
   5   chr5_89175840     HPrz    G    A        0      0        2 
   5   chr5_89175840     ZBoe    G    A        0      0        2 
   5   chr5_89175840     ZGre    G    A        0      0        2 
   5   chr5_89175840     ZHar    G    A        0      0        2 
   5   chr5_89175840   Sample    G    A        1      2        2 
   5   chr5_89177589     AAsi    A    G        0      0        2 
   5   chr5_89177589     AKia    A    G        0      0        2 
   5   chr5_89177589     AOna    A    G        0      0        2 
   5   chr5_89177589     ASom    A    G        1      2        2 
   5   chr5_89177589     HCab    A    G        1      2        2 
   5   chr5_89177589     HPrz    A    G        1      2        2 
   5   chr5_89177589     ZBoe    A    G        0      0        2 
   5   chr5_89177589     ZGre    A    G        0      0        2 
   5   chr5_89177589     ZHar    A    G        0      0        2 
   5   chr5_89177589   Sample    A    G        0      0        2 
   5   chr5_89190314     AAsi    G    A        1      2        2 
   5   chr5_89190314     AKia    G    A        0      0        2 
   5   chr5_89190314     AOna    G    A        0      0        2 
   5   chr5_89190314     ASom    G    A        1      2        2 
   5   chr5_89190314     HCab    G    A        0      0        2 
   5   chr5_89190314     HPrz    G    A        0      0        2 
   5   chr5_89190314     ZBoe    G    A        0      0        2 
   5   chr5_89190314     ZGre    G    A        0      0        2 
   5   chr5_89190314     ZHar    G    A        0      0        2 
   5   chr5_89190314   Sample    G    A        1      2        2 
   5   chr5_89202664     AAsi    A    G        0      0        2 
   5   chr5_89202664     AKia    A    G        0      0        2 
   5   chr5_89202664     AOna    A    G        0      0        2 
   5   chr5_89202664     ASom    A    G        0      0        2 
   5   chr5_89202664     HCab    A    G      0.5      1        2 
   5   chr5_89202664     HPrz    A    G        0      0        2 
   5   chr5_89202664     ZBoe    A    G        0      0        2 
   5   chr5_89202664     ZGre    A    G        0      0        2 
   5   chr5_89202664     ZHar    A    G        0      0        2 
   5   chr5_89202664   Sample    A    G        0      0        2 
   5   chr5_89211929     AAsi    G    A        0      0        2 
   5   chr5_89211929     AKia    G    A        0      0        2 
   5   chr5_89211929     AOna    G    A        0      0        2 
   5   chr5_89211929     ASom    G    A        0      0        2 
   5   chr5_89211929     HCab    G    A        1      2        2 
   5   chr5_89211929     HPrz    G    A        1      2        2 
   5   chr5_89211929     ZBoe    G    A        0      0        2 
   5   chr5_89211929     ZGre    G    A        0      0        2 
   5   chr5_89211929     ZHar    G    A        0      0        2 
   5   chr5_89211929   Sample    G    A        0      0        2 
   5   chr5_89218877     AAsi    C    T        0      0        2 
   5   chr5_89218877     AKia    C    T        0      0        2 
   5   chr5_89218877     AOna    C    T        0      0        2 
   5   chr5_89218877     ASom    C    T        0      0        2 
   5   chr5_89218877     HCab    C    T        1      2        2 
   5   chr5_89218877     HPrz    C    T        1      2        2 
   5   chr5_89218877     ZBoe    C    T        0      0        2 
   5   chr5_89218877     ZGre    C    T        0      0        2 
   5   chr5_89218877     ZHar    C    T        0      0        2 
   5   chr5_89218877   Sample    C    T        0      0        2 
   5   chr5_89219266     AAsi    G    C        0      0        2 
   5   chr5_89219266     AKia    G    C        0      0        2 
   5   chr5_89219266     AOna    G    C        0      0        2 
   5   chr5_89219266     ASom    G    C        0      0        2 
   5   chr5_89219266     HCab    G    C      0.5      1        2 
   5   chr5_89219266     HPrz    G    C        0      0        2 
   5   chr5_89219266     ZBoe    G    C        0      0        2 
   5   chr5_89219266     ZGre    G    C        0      0        2 
   5   chr5_89219266     ZHar    G    C        0      0        2 
   5   chr5_89219266   Sample    G    C        0      0        2 
   5   chr5_89229724     AAsi    G    C        0      0        2 
   5   chr5_89229724     AKia    G    C        0      0        2 
   5   chr5_89229724     AOna    G    C        0      0        2 
   5   chr5_89229724     ASom    G    C        0      0        2 
   5   chr5_89229724     HCab    G    C        0      0        2 
   5   chr5_89229724     HPrz    G    C        0      0        2 
   5   chr5_89229724     ZBoe    G    C        0      0        2 
   5   chr5_89229724     ZGre    G    C        0      0        2 
   5   chr5_89229724     ZHar    G    C        1      2        2 
   5   chr5_89229724   Sample    G    C        0      0        2 
   5   chr5_89230593     AAsi    G    A        1      2        2 
   5   chr5_89230593     AKia    G    A        0      0        2 
   5   chr5_89230593     AOna    G    A        0      0        2 
   5   chr5_89230593     ASom    G    A        1      2        2 
   5   chr5_89230593     HCab    G    A        0      0        2 
   5   chr5_89230593     HPrz    G    A        0      0        2 
   5   chr5_89230593     ZBoe    G    A        0      0        2 
   5   chr5_89230593     ZGre    G    A        0      0        2 
   5   chr5_89230593     ZHar    G    A        0      0        2 
   5   chr5_89230593   Sample    G    A        1      2        2 
   5   chr5_89231051     AAsi    T    C        0      0        2 
   5   chr5_89231051     AKia    T    C        0      0        2 
   5   chr5_89231051     AOna    T    C        0      0        2 
   5   chr5_89231051     ASom    T    C        0      0        2 
   5   chr5_89231051     HCab    T    C        0      0        2 
   5   chr5_89231051     HPrz    T    C        0      0        2 
   5   chr5_89231051     ZBoe    T    C        0      0        2 
   5   chr5_89231051     ZGre    T    C        0      0        2 
   5   chr5_89231051     ZHar    T    C      0.5      1        2 
   5   chr5_89231051   Sample    T    C        0      0        2 
   5   chr5_89231227     AAsi    T    C      0.5      1        2 
   5   chr5_89231227     AKia    T    C        0      0        2 
   5   chr5_89231227     AOna    T    C        0      0        2 
   5   chr5_89231227     ASom    T    C        0      0        2 
   5   chr5_89231227     HCab    T    C        0      0        2 
   5   chr5_89231227     HPrz    T    C        0      0        2 
   5   chr5_89231227     ZBoe    T    C        0      0        2 
   5   chr5_89231227     ZGre    T    C        0      0        2 
   5   chr5_89231227     ZHar    T    C        0      0        2 
   5   chr5_89231227   Sample    T    C        1      2        2 
   5   chr5_89235221     AAsi    C    T        0      0        2 
   5   chr5_89235221     AKia    C    T        0      0        2 
   5   chr5_89235221     AOna    C    T        0      0        2 
   5   chr5_89235221     ASom    C    T        0      0        2 
   5   chr5_89235221     HCab    C    T        0      0        2 
   5   chr5_89235221     HPrz    C    T        0      0        2 
   5   chr5_89235221     ZBoe    C    T        1      2        2 
   5   chr5_89235221     ZGre    C    T        0      0        2 
   5   chr5_89235221     ZHar    C    T        0      0        2 
   5   chr5_89235221   Sample    C    T        0      0        2 
   5   chr5_89241938     AAsi    C    T        0      0        2 
   5   chr5_89241938     AKia    C    T        0      0        2 
   5   chr5_89241938     AOna    C    T        0      0        2 
   5   chr5_89241938     ASom    C    T        0      0        2 
   5   chr5_89241938     HCab    C    T        0      0        2 
   5   chr5_89241938     HPrz    C    T        0      0        2 
   5   chr5_89241938     ZBoe    C    T        0      0        2 
   5   chr5_89241938     ZGre    C    T        1      2        2 
   5   chr5_89241938     ZHar    C    T        0      0        2 
   5   chr5_89241938   Sample    C    T        0      0        2 
   5   chr5_89242010     AAsi    G    C        0      0        2 
   5   chr5_89242010     AKia    G    C        0      0        2 
   5   chr5_89242010     AOna    G    C        0      0        2 
   5   chr5_89242010     ASom    G    C        0      0        2 
   5   chr5_89242010     HCab    G    C        0      0        2 
   5   chr5_89242010     HPrz    G    C        0      0        2 
   5   chr5_89242010     ZBoe    G    C        0      0        2 
   5   chr5_89242010     ZGre    G    C        0      0        2 
   5   chr5_89242010     ZHar    G    C        1      2        2 
   5   chr5_89242010   Sample    G    C        0      0        2 
   5   chr5_89251264     AAsi    C    T        0      0        2 
   5   chr5_89251264     AKia    C    T        0      0        2 
   5   chr5_89251264     AOna    C    T        0      0        2 
   5   chr5_89251264     ASom    C    T        0      0        2 
   5   chr5_89251264     HCab    C    T        0      0        2 
   5   chr5_89251264     HPrz    C    T        0      0        2 
   5   chr5_89251264     ZBoe    C    T      0.5      1        2 
   5   chr5_89251264     ZGre    C    T        1      2        2 
   5   chr5_89251264     ZHar    C    T        1      2        2 
   5   chr5_89251264   Sample    C    T        0      0        2 
   5   chr5_89254334     AAsi    C    A        0      0        2 
   5   chr5_89254334     AKia    C    A        0      0        2 
   5   chr5_89254334     AOna    C    A        0      0        2 
   5   chr5_89254334     ASom    C    A        0      0        2 
   5   chr5_89254334     HCab    C    A        0      0        2 
   5   chr5_89254334     HPrz    C    A        0      0        2 
   5   chr5_89254334     ZBoe    C    A        0      0        2 
   5   chr5_89254334     ZGre    C    A        0      0        2 
   5   chr5_89254334     ZHar    C    A        1      2        2 
   5   chr5_89254334   Sample    C    A        0      0        2 
   5   chr5_89273393     AAsi    C    T        0      0        2 
   5   chr5_89273393     AKia    C    T        0      0        2 
   5   chr5_89273393     AOna    C    T        0      0        2 
   5   chr5_89273393     ASom    C    T        0      0        2 
   5   chr5_89273393     HCab    C    T        0      0        2 
   5   chr5_89273393     HPrz    C    T        0      0        2 
   5   chr5_89273393     ZBoe    C    T      0.5      1        2 
   5   chr5_89273393     ZGre    C    T        0      0        2 
   5   chr5_89273393     ZHar    C    T        0      0        2 
   5   chr5_89273393   Sample    C    T        0      0        2 
   5   chr5_89280078     AAsi    A    G        0      0        2 
   5   chr5_89280078     AKia    A    G        0      0        2 
   5   chr5_89280078     AOna    A    G        0      0        2 
   5   chr5_89280078     ASom    A    G        0      0        2 
   5   chr5_89280078     HCab    A    G        0      0        2 
   5   chr5_89280078     HPrz    A    G        0      0        2 
   5   chr5_89280078     ZBoe    A    G      0.5      1        2 
   5   chr5_89280078     ZGre    A    G        0      0        2 
   5   chr5_89280078     ZHar    A    G        0      0        2 
   5   chr5_89280078   Sample    A    G        0      0        2 
   5   chr5_89285340     AAsi    A    G        1      2        2 
   5   chr5_89285340     AKia    A    G        0      0        2 
   5   chr5_89285340     AOna    A    G        0      0        2 
   5   chr5_89285340     ASom    A    G        1      2        2 
   5   chr5_89285340     HCab    A    G        0      0        2 
   5   chr5_89285340     HPrz    A    G        0      0        2 
   5   chr5_89285340     ZBoe    A    G        0      0        2 
   5   chr5_89285340     ZGre    A    G        0      0        2 
   5   chr5_89285340     ZHar    A    G        0      0        2 
   5   chr5_89285340   Sample    A    G        1      2        2 
   5   chr5_89291830     AAsi    C    T        0      0        2 
   5   chr5_89291830     AKia    C    T        0      0        2 
   5   chr5_89291830     AOna    C    T        0      0        2 
   5   chr5_89291830     ASom    C    T        0      0        2 
   5   chr5_89291830     HCab    C    T        0      0        2 
   5   chr5_89291830     HPrz    C    T        0      0        2 
   5   chr5_89291830     ZBoe    C    T      0.5      1        2 
   5   chr5_89291830     ZGre    C    T        0      0        2 
   5   chr5_89291830     ZHar    C    T        0      0        2 
   5   chr5_89291830   Sample    C    T        0      0        2 
   5   chr5_89295135     AAsi    T    C        0      0        2 
   5   chr5_89295135     AKia    T    C        0      0        2 
   5   chr5_89295135     AOna    T    C        0      0        2 
   5   chr5_89295135     ASom    T    C        0      0        2 
   5   chr5_89295135     HCab    T    C        1      2        2 
   5   chr5_89295135     HPrz    T    C        0      0        2 
   5   chr5_89295135     ZBoe    T    C        0      0        2 
   5   chr5_89295135     ZGre    T    C        0      0        2 
   5   chr5_89295135     ZHar    T    C        0      0        2 
   5   chr5_89295135   Sample    T    C        0      0        2 
   5   chr5_89298318     AAsi    T    C        0      0        2 
   5   chr5_89298318     AKia    T    C        0      0        2 
   5   chr5_89298318     AOna    T    C        0      0        2 
   5   chr5_89298318     ASom    T    C        0      0        2 
   5   chr5_89298318     HCab    T    C        1      2        2 
   5   chr5_89298318     HPrz    T    C        1      2        2 
   5   chr5_89298318     ZBoe    T    C        0      0        2 
   5   chr5_89298318     ZGre    T    C        0      0        2 
   5   chr5_89298318     ZHar    T    C        0      0        2 
   5   chr5_89298318   Sample    T    C        0      0        2 
   5   chr5_89303498     AAsi    A    C        0      0        2 
   5   chr5_89303498     AKia    A    C        0      0        2 
   5   chr5_89303498     AOna    A    C        0      0        2 
   5   chr5_89303498     ASom    A    C        0      0        2 
   5   chr5_89303498     HCab    A    C        0      0        2 
   5   chr5_89303498     HPrz    A    C      0.5      1        2 
   5   chr5_89303498     ZBoe    A    C        0      0        2 
   5   chr5_89303498     ZGre    A    C        0      0        2 
   5   chr5_89303498     ZHar    A    C        0      0        2 
   5   chr5_89303498   Sample    A    C        0      0        2 
   5   chr5_89305535     AAsi    G    C        0      0        2 
   5   chr5_89305535     AKia    G    C        0      0        2 
   5   chr5_89305535     AOna    G    C        0      0        2 
   5   chr5_89305535     ASom    G    C        0      0        2 
   5   chr5_89305535     HCab    G    C        1      2        2 
   5   chr5_89305535     HPrz    G    C        1      2        2 
   5   chr5_89305535     ZBoe    G    C        0      0        2 
   5   chr5_89305535     ZGre    G    C        0      0        2 
   5   chr5_89305535     ZHar    G    C        0      0        2 
   5   chr5_89305535   Sample    G    C        0      0        2 
   5   chr5_89307481     AAsi    C    T        0      0        2 
   5   chr5_89307481     AKia    C    T        0      0        2 
   5   chr5_89307481     AOna    C    T        0      0        2 
   5   chr5_89307481     ASom    C    T        0      0        2 
   5   chr5_89307481     HCab    C    T        1      2        2 
   5   chr5_89307481     HPrz    C    T        1      2        2 
   5   chr5_89307481     ZBoe    C    T        0      0        2 
   5   chr5_89307481     ZGre    C    T        0      0        2 
   5   chr5_89307481     ZHar    C    T        0      0        2 
   5   chr5_89307481   Sample    C    T        0      0        2 
   5   chr5_89307917     AAsi    T    C        0      0        2 
   5   chr5_89307917     AKia    T    C      0.5      1        2 
   5   chr5_89307917     AOna    T    C        0      0        2 
   5   chr5_89307917     ASom    T    C        0      0        2 
   5   chr5_89307917     HCab    T    C        0      0        2 
   5   chr5_89307917     HPrz    T    C        0      0        2 
   5   chr5_89307917     ZBoe    T    C        0      0        2 
   5   chr5_89307917     ZGre    T    C        0      0        2 
   5   chr5_89307917     ZHar    T    C        0      0        2 
   5   chr5_89307917   Sample    T    C        0      0        2 
   5   chr5_89341079     AAsi    G    C        0      0        2 
   5   chr5_89341079     AKia    G    C        0      0        2 
   5   chr5_89341079     AOna    G    C        0      0        2 
   5   chr5_89341079     ASom    G    C        0      0        2 
   5   chr5_89341079     HCab    G    C        1      2        2 
   5   chr5_89341079     HPrz    G    C        1      2        2 
   5   chr5_89341079     ZBoe    G    C        0      0        2 
   5   chr5_89341079     ZGre    G    C        0      0        2 
   5   chr5_89341079     ZHar    G    C        0      0        2 
   5   chr5_89341079   Sample    G    C        0      0        2 
   5   chr5_89350396     AAsi    T    C        0      0        2 
   5   chr5_89350396     AKia    T    C        0      0        2 
   5   chr5_89350396     AOna    T    C        0      0        2 
   5   chr5_89350396     ASom    T    C        0      0        2 
   5   chr5_89350396     HCab    T    C        0      0        2 
   5   chr5_89350396     HPrz    T    C        0      0        2 
   5   chr5_89350396     ZBoe    T    C      0.5      1        2 
   5   chr5_89350396     ZGre    T    C        0      0        2 
   5   chr5_89350396     ZHar    T    C        0      0        2 
   5   chr5_89350396   Sample    T    C        0      0        2 
   5   chr5_89353539     AAsi    G    A        0      0        2 
   5   chr5_89353539     AKia    G    A        1      2        2 
   5   chr5_89353539     AOna    G    A      0.5      1        2 
   5   chr5_89353539     ASom    G    A        0      0        2 
   5   chr5_89353539     HCab    G    A        0      0        2 
   5   chr5_89353539     HPrz    G    A        0      0        2 
   5   chr5_89353539     ZBoe    G    A        0      0        2 
   5   chr5_89353539     ZGre    G    A        0      0        2 
   5   chr5_89353539     ZHar    G    A        0      0        2 
   5   chr5_89353539   Sample    G    A        0      0        2 
   5   chr5_89355860     AAsi    T    G        0      0        2 
   5   chr5_89355860     AKia    T    G        0      0        2 
   5   chr5_89355860     AOna    T    G      0.5      1        2 
   5   chr5_89355860     ASom    T    G        0      0        2 
   5   chr5_89355860     HCab    T    G        0      0        2 
   5   chr5_89355860     HPrz    T    G        0      0        2 
   5   chr5_89355860     ZBoe    T    G        0      0        2 
   5   chr5_89355860     ZGre    T    G        0      0        2 
   5   chr5_89355860     ZHar    T    G        0      0        2 
   5   chr5_89355860   Sample    T    G        0      0        2 
   5   chr5_89357317     AAsi    C    T        0      0        2 
   5   chr5_89357317     AKia    C    T        0      0        2 
   5   chr5_89357317     AOna    C    T        0      0        2 
   5   chr5_89357317     ASom    C    T        0      0        2 
   5   chr5_89357317     HCab    C    T        0      0        2 
   5   chr5_89357317     HPrz    C    T      0.5      1        2 
   5   chr5_89357317     ZBoe    C    T        0      0        2 
   5   chr5_89357317     ZGre    C    T        0      0        2 
   5   chr5_89357317     ZHar    C    T        0      0        2 
   5   chr5_89357317   Sample    C    T        0      0        2 
   5   chr5_89361119     AAsi    G    C      0.5      1        2 
   5   chr5_89361119     AKia    G    C        0      0        2 
   5   chr5_89361119     AOna    G    C        0      0        2 
   5   chr5_89361119     ASom    G    C        1      2        2 
   5   chr5_89361119     HCab    G    C        0      0        2 
   5   chr5_89361119     HPrz    G    C        0      0        2 
   5   chr5_89361119     ZBoe    G    C        0      0        2 
   5   chr5_89361119     ZGre    G    C        0      0        2 
   5   chr5_89361119     ZHar    G    C        0      0        2 
   5   chr5_89361119   Sample    G    C        0      0        2 
   5   chr5_89361653     AAsi    G    A        0      0        2 
   5   chr5_89361653     AKia    G    A        0      0        2 
   5   chr5_89361653     AOna    G    A        0      0        2 
   5   chr5_89361653     ASom    G    A        0      0        2 
   5   chr5_89361653     HCab    G    A        0      0        2 
   5   chr5_89361653     HPrz    G    A        0      0        2 
   5   chr5_89361653     ZBoe    G    A        0      0        2 
   5   chr5_89361653     ZGre    G    A        0      0        2 
   5   chr5_89361653     ZHar    G    A        1      2        2 
   5   chr5_89361653   Sample    G    A        0      0        2 
   5   chr5_89364149     AAsi    A    C        0      0        2 
   5   chr5_89364149     AKia    A    C        0      0        2 
   5   chr5_89364149     AOna    A    C        0      0        2 
   5   chr5_89364149     ASom    A    C        0      0        2 
   5   chr5_89364149     HCab    A    C        1      2        2 
   5   chr5_89364149     HPrz    A    C        1      2        2 
   5   chr5_89364149     ZBoe    A    C        0      0        2 
   5   chr5_89364149     ZGre    A    C        0      0        2 
   5   chr5_89364149     ZHar    A    C        0      0        2 
   5   chr5_89364149   Sample    A    C        0      0        2 
   5   chr5_89366659     AAsi    G    A        0      0        2 
   5   chr5_89366659     AKia    G    A        0      0        2 
   5   chr5_89366659     AOna    G    A      0.5      1        2 
   5   chr5_89366659     ASom    G    A        0      0        2 
   5   chr5_89366659     HCab    G    A        0      0        2 
   5   chr5_89366659     HPrz    G    A        0      0        2 
   5   chr5_89366659     ZBoe    G    A        0      0        2 
   5   chr5_89366659     ZGre    G    A        0      0        2 
   5   chr5_89366659     ZHar    G    A        0      0        2 
   5   chr5_89366659   Sample    G    A        0      0        2 
   5   chr5_89367221     AAsi    T    C        0      0        2 
   5   chr5_89367221     AKia    T    C        0      0        2 
   5   chr5_89367221     AOna    T    C      0.5      1        2 
   5   chr5_89367221     ASom    T    C        0      0        2 
   5   chr5_89367221     HCab    T    C        0      0        2 
   5   chr5_89367221     HPrz    T    C        0      0        2 
   5   chr5_89367221     ZBoe    T    C        0      0        2 
   5   chr5_89367221     ZGre    T    C        0      0        2 
   5   chr5_89367221     ZHar    T    C        0      0        2 
   5   chr5_89367221   Sample    T    C        0      0        2 
   5   chr5_89374037     AAsi    A    G        0      0        2 
   5   chr5_89374037     AKia    A    G        0      0        2 
   5   chr5_89374037     AOna    A    G        0      0        2 
   5   chr5_89374037     ASom    A    G        0      0        2 
   5   chr5_89374037     HCab    A    G        0      0        2 
   5   chr5_89374037     HPrz    A    G      0.5      1        2 
   5   chr5_89374037     ZBoe    A    G        0      0        2 
   5   chr5_89374037     ZGre    A    G        0      0        2 
   5   chr5_89374037     ZHar    A    G        0      0        2 
   5   chr5_89374037   Sample    A    G        0      0        2 
   5   chr5_89381965     AAsi    C    T        0      0        2 
   5   chr5_89381965     AKia    C    T        0      0        2 
   5   chr5_89381965     AOna    C    T      0.5      1        2 
   5   chr5_89381965     ASom    C    T        0      0        2 
   5   chr5_89381965     HCab    C    T        0      0        2 
   5   chr5_89381965     HPrz    C    T        0      0        2 
   5   chr5_89381965     ZBoe    C    T        0      0        2 
   5   chr5_89381965     ZGre    C    T        0      0        2 
   5   chr5_89381965     ZHar    C    T        0      0        2 
   5   chr5_89381965   Sample    C    T        0      0        2 
   5   chr5_89382445     AAsi    T    C      0.5      1        2 
   5   chr5_89382445     AKia    T    C        0      0        2 
   5   chr5_89382445     AOna    T    C        0      0        2 
   5   chr5_89382445     ASom    T    C        0      0        2 
   5   chr5_89382445     HCab    T    C        0      0        2 
   5   chr5_89382445     HPrz    T    C        0      0        2 
   5   chr5_89382445     ZBoe    T    C        0      0        2 
   5   chr5_89382445     ZGre    T    C        0      0        2 
   5   chr5_89382445     ZHar    T    C        0      0        2 
   5   chr5_89382445   Sample    T    C        1      2        2 
   5   chr5_89384394     AAsi    T    G        0      0        2 
   5   chr5_89384394     AKia    T    G        0      0        2 
   5   chr5_89384394     AOna    T    G        0      0        2 
   5   chr5_89384394     ASom    T    G        0      0        2 
   5   chr5_89384394     HCab    T    G        0      0        2 
   5   chr5_89384394     HPrz    T    G        0      0        2 
   5   chr5_89384394     ZBoe    T    G        0      0        2 
   5   chr5_89384394     ZGre    T    G        1      2        2 
   5   chr5_89384394     ZHar    T    G        0      0        2 
   5   chr5_89384394   Sample    T    G        0      0        2 
   5   chr5_89387024     AAsi    G    C        0      0        2 
   5   chr5_89387024     AKia    G    C        0      0        2 
   5   chr5_89387024     AOna    G    C        0      0        2 
   5   chr5_89387024     ASom    G    C        0      0        2 
   5   chr5_89387024     HCab    G    C        1      2        2 
   5   chr5_89387024     HPrz    G    C        1      2        2 
   5   chr5_89387024     ZBoe    G    C        0      0        2 
   5   chr5_89387024     ZGre    G    C        0      0        2 
   5   chr5_89387024     ZHar    G    C        0      0        2 
   5   chr5_89387024   Sample    G    C        0      0        2 
   5   chr5_89389722     AAsi    C    G        0      0        2 
   5   chr5_89389722     AKia    C    G        1      2        2 
   5   chr5_89389722     AOna    C    G        0      0        2 
   5   chr5_89389722     ASom    C    G        0      0        2 
   5   chr5_89389722     HCab    C    G        0      0        2 
   5   chr5_89389722     HPrz    C    G        0      0        2 
   5   chr5_89389722     ZBoe    C    G        0      0        2 
   5   chr5_89389722     ZGre    C    G        0      0        2 
   5   chr5_89389722     ZHar    C    G        0      0        2 
   5   chr5_89389722   Sample    C    G        0      0        2 
   5   chr5_89391833     AAsi    C    T        0      0        2 
   5   chr5_89391833     AKia    C    T        1      2        2 
   5   chr5_89391833     AOna    C    T      0.5      1        2 
   5   chr5_89391833     ASom    C    T        0      0        2 
   5   chr5_89391833     HCab    C    T        0      0        2 
   5   chr5_89391833     HPrz    C    T        0      0        2 
   5   chr5_89391833     ZBoe    C    T        0      0        2 
   5   chr5_89391833     ZGre    C    T        0      0        2 
   5   chr5_89391833     ZHar    C    T        0      0        2 
   5   chr5_89391833   Sample    C    T        0      0        2 
   5   chr5_89395312     AAsi    G    A        0      0        2 
   5   chr5_89395312     AKia    G    A        0      0        2 
   5   chr5_89395312     AOna    G    A        0      0        2 
   5   chr5_89395312     ASom    G    A        0      0        2 
   5   chr5_89395312     HCab    G    A        0      0        2 
   5   chr5_89395312     HPrz    G    A        0      0        2 
   5   chr5_89395312     ZBoe    G    A        0      0        2 
   5   chr5_89395312     ZGre    G    A        0      0        2 
   5   chr5_89395312     ZHar    G    A        1      2        2 
   5   chr5_89395312   Sample    G    A        0      0        2 
   5   chr5_89396938     AAsi    T    A        1      2        2 
   5   chr5_89396938     AKia    T    A        0      0        2 
   5   chr5_89396938     AOna    T    A        0      0        2 
   5   chr5_89396938     ASom    T    A        0      0        2 
   5   chr5_89396938     HCab    T    A        0      0        2 
   5   chr5_89396938     HPrz    T    A        0      0        2 
   5   chr5_89396938     ZBoe    T    A        0      0        2 
   5   chr5_89396938     ZGre    T    A        0      0        2 
   5   chr5_89396938     ZHar    T    A        0      0        2 
   5   chr5_89396938   Sample    T    A        0      0        2 
   5   chr5_89403038     AAsi    G    C        0      0        2 
   5   chr5_89403038     AKia    G    C        0      0        2 
   5   chr5_89403038     AOna    G    C      0.5      1        2 
   5   chr5_89403038     ASom    G    C        0      0        2 
   5   chr5_89403038     HCab    G    C        0      0        2 
   5   chr5_89403038     HPrz    G    C        0      0        2 
   5   chr5_89403038     ZBoe    G    C        0      0        2 
   5   chr5_89403038     ZGre    G    C        0      0        2 
   5   chr5_89403038     ZHar    G    C        0      0        2 
   5   chr5_89403038   Sample    G    C        0      0        2 
   5   chr5_89403214     AAsi    T    G        0      0        2 
   5   chr5_89403214     AKia    T    G        0      0        2 
   5   chr5_89403214     AOna    T    G        0      0        2 
   5   chr5_89403214     ASom    T    G        0      0        2 
   5   chr5_89403214     HCab    T    G        0      0        2 
   5   chr5_89403214     HPrz    T    G      0.5      1        2 
   5   chr5_89403214     ZBoe    T    G        0      0        2 
   5   chr5_89403214     ZGre    T    G        0      0        2 
   5   chr5_89403214     ZHar    T    G        0      0        2 
   5   chr5_89403214   Sample    T    G        0      0        2 
   5   chr5_89403753     AAsi    C    T        0      0        2 
   5   chr5_89403753     AKia    C    T        0      0        2 
   5   chr5_89403753     AOna    C    T        0      0        2 
   5   chr5_89403753     ASom    C    T        0      0        2 
   5   chr5_89403753     HCab    C    T        1      2        2 
   5   chr5_89403753     HPrz    C    T        1      2        2 
   5   chr5_89403753     ZBoe    C    T        0      0        2 
   5   chr5_89403753     ZGre    C    T        0      0        2 
   5   chr5_89403753     ZHar    C    T        0      0        2 
   5   chr5_89403753   Sample    C    T        0      0        2 
   5   chr5_89415021     AAsi    C    T        0      0        2 
   5   chr5_89415021     AKia    C    T        0      0        2 
   5   chr5_89415021     AOna    C    T        0      0        2 
   5   chr5_89415021     ASom    C    T        0      0        2 
   5   chr5_89415021     HCab    C    T      0.5      1        2 
   5   chr5_89415021     HPrz    C    T      0.5      1        2 
   5   chr5_89415021     ZBoe    C    T        0      0        2 
   5   chr5_89415021     ZGre    C    T        0      0        2 
   5   chr5_89415021     ZHar    C    T        0      0        2 
   5   chr5_89415021   Sample    C    T        0      0        2 
   5   chr5_89416873     AAsi    C    T        0      0        2 
   5   chr5_89416873     AKia    C    T        0      0        2 
   5   chr5_89416873     AOna    C    T        0      0        2 
   5   chr5_89416873     ASom    C    T        0      0        2 
   5   chr5_89416873     HCab    C    T        0      0        2 
   5   chr5_89416873     HPrz    C    T        0      0        2 
   5   chr5_89416873     ZBoe    C    T      0.5      1        2 
   5   chr5_89416873     ZGre    C    T        1      2        2 
   5   chr5_89416873     ZHar    C    T        0      0        2 
   5   chr5_89416873   Sample    C    T        0      0        2 
   5   chr5_89420752     AAsi    G    A        0      0        2 
   5   chr5_89420752     AKia    G    A      0.5      1        2 
   5   chr5_89420752     AOna    G    A        0      0        2 
   5   chr5_89420752     ASom    G    A        0      0        2 
   5   chr5_89420752     HCab    G    A        1      2        2 
   5   chr5_89420752     HPrz    G    A        1      2        2 
   5   chr5_89420752     ZBoe    G    A        0      0        2 
   5   chr5_89420752     ZGre    G    A        0      0        2 
   5   chr5_89420752     ZHar    G    A        0      0        2 
   5   chr5_89420752   Sample    G    A        0      0        2 
   5   chr5_89422700     AAsi    A    G        0      0        2 
   5   chr5_89422700     AKia    A    G      0.5      1        2 
   5   chr5_89422700     AOna    A    G        0      0        2 
   5   chr5_89422700     ASom    A    G        0      0        2 
   5   chr5_89422700     HCab    A    G        0      0        2 
   5   chr5_89422700     HPrz    A    G        0      0        2 
   5   chr5_89422700     ZBoe    A    G        0      0        2 
   5   chr5_89422700     ZGre    A    G        0      0        2 
   5   chr5_89422700     ZHar    A    G        0      0        2 
   5   chr5_89422700   Sample    A    G        0      0        2 
   5   chr5_89423465     AAsi    T    G        1      2        2 
   5   chr5_89423465     AKia    T    G        0      0        2 
   5   chr5_89423465     AOna    T    G        0      0        2 
   5   chr5_89423465     ASom    T    G        0      0        2 
   5   chr5_89423465     HCab    T    G        0      0        2 
   5   chr5_89423465     HPrz    T    G        0      0        2 
   5   chr5_89423465     ZBoe    T    G        0      0        2 
   5   chr5_89423465     ZGre    T    G        0      0        2 
   5   chr5_89423465     ZHar    T    G        0      0        2 
   5   chr5_89423465   Sample    T    G        1      2        2 
   5   chr5_89429938     AAsi    C    G        0      0        2 
   5   chr5_89429938     AKia    C    G        0      0        2 
   5   chr5_89429938     AOna    C    G        0      0        2 
   5   chr5_89429938     ASom    C    G        0      0        2 
   5   chr5_89429938     HCab    C    G        1      2        2 
   5   chr5_89429938     HPrz    C    G        1      2        2 
   5   chr5_89429938     ZBoe    C    G        0      0        2 
   5   chr5_89429938     ZGre    C    G        0      0        2 
   5   chr5_89429938     ZHar    C    G        0      0        2 
   5   chr5_89429938   Sample    C    G        0      0        2 
   5   chr5_89430458     AAsi    T    C        0      0        2 
   5   chr5_89430458     AKia    T    C        0      0        2 
   5   chr5_89430458     AOna    T    C        1      2        2 
   5   chr5_89430458     ASom    T    C        0      0        2 
   5   chr5_89430458     HCab    T    C        0      0        2 
   5   chr5_89430458     HPrz    T    C        0      0        2 
   5   chr5_89430458     ZBoe    T    C        0      0        2 
   5   chr5_89430458     ZGre    T    C        0      0        2 
   5   chr5_89430458     ZHar    T    C        0      0        2 
   5   chr5_89430458   Sample    T    C        0      0        2 
   5   chr5_89432450     AAsi    A    C        1      2        2 
   5   chr5_89432450     AKia    A    C        0      0        2 
   5   chr5_89432450     AOna    A    C        0      0        2 
   5   chr5_89432450     ASom    A    C        0      0        2 
   5   chr5_89432450     HCab    A    C        0      0        2 
   5   chr5_89432450     HPrz    A    C        0      0        2 
   5   chr5_89432450     ZBoe    A    C        0      0        2 
   5   chr5_89432450     ZGre    A    C        0      0        2 
   5   chr5_89432450     ZHar    A    C        0      0        2 
   5   chr5_89432450   Sample    A    C        1      2        2 
   5   chr5_89436616     AAsi    G    A        0      0        2 
   5   chr5_89436616     AKia    G    A        0      0        2 
   5   chr5_89436616     AOna    G    A        0      0        2 
   5   chr5_89436616     ASom    G    A        0      0        2 
   5   chr5_89436616     HCab    G    A        1      2        2 
   5   chr5_89436616     HPrz    G    A        1      2        2 
   5   chr5_89436616     ZBoe    G    A        0      0        2 
   5   chr5_89436616     ZGre    G    A        0      0        2 
   5   chr5_89436616     ZHar    G    A        0      0        2 
   5   chr5_89436616   Sample    G    A        0      0        2 
   5   chr5_89443501     AAsi    G    A        0      0        2 
   5   chr5_89443501     AKia    G    A        0      0        2 
   5   chr5_89443501     AOna    G    A        0      0        2 
   5   chr5_89443501     ASom    G    A        0      0        2 
   5   chr5_89443501     HCab    G    A        0      0        2 
   5   chr5_89443501     HPrz    G    A        0      0        2 
   5   chr5_89443501     ZBoe    G    A      0.5      1        2 
   5   chr5_89443501     ZGre    G    A        0      0        2 
   5   chr5_89443501     ZHar    G    A        1      2        2 
   5   chr5_89443501   Sample    G    A        0      0        2 
   5   chr5_89444433     AAsi    G    A        0      0        2 
   5   chr5_89444433     AKia    G    A        0      0        2 
   5   chr5_89444433     AOna    G    A        0      0        2 
   5   chr5_89444433     ASom    G    A        0      0        2 
   5   chr5_89444433     HCab    G    A      0.5      1        2 
   5   chr5_89444433     HPrz    G    A        0      0        2 
   5   chr5_89444433     ZBoe    G    A        0      0        2 
   5   chr5_89444433     ZGre    G    A        0      0        2 
   5   chr5_89444433     ZHar    G    A        0      0        2 
   5   chr5_89444433   Sample    G    A        0      0        2 
   5   chr5_89444813     AAsi    T    C        0      0        2 
   5   chr5_89444813     AKia    T    C        0      0        2 
   5   chr5_89444813     AOna    T    C        0      0        2 
   5   chr5_89444813     ASom    T    C        1      2        2 
   5   chr5_89444813     HCab    T    C        0      0        2 
   5   chr5_89444813     HPrz    T    C        0      0        2 
   5   chr5_89444813     ZBoe    T    C        0      0        2 
   5   chr5_89444813     ZGre    T    C        0      0        2 
   5   chr5_89444813     ZHar    T    C        0      0        2 
   5   chr5_89444813   Sample    T    C        0      0        2 
   5   chr5_89452238     AAsi    A    G        1      2        2 
   5   chr5_89452238     AKia    A    G        0      0        2 
   5   chr5_89452238     AOna    A    G        0      0        2 
   5   chr5_89452238     ASom    A    G        0      0        2 
   5   chr5_89452238     HCab    A    G        0      0        2 
   5   chr5_89452238     HPrz    A    G        0      0        2 
   5   chr5_89452238     ZBoe    A    G        0      0        2 
   5   chr5_89452238     ZGre    A    G        0      0        2 
   5   chr5_89452238     ZHar    A    G        0      0        2 
   5   chr5_89452238   Sample    A    G        1      2        2 
   5   chr5_89463802     AAsi    A    G        0      0        2 
   5   chr5_89463802     AKia    A    G        0      0        2 
   5   chr5_89463802     AOna    A    G      0.5      1        2 
   5   chr5_89463802     ASom    A    G        0      0        2 
   5   chr5_89463802     HCab    A    G        0      0        2 
   5   chr5_89463802     HPrz    A    G        0      0        2 
   5   chr5_89463802     ZBoe    A    G        0      0        2 
   5   chr5_89463802     ZGre    A    G        0      0        2 
   5   chr5_89463802     ZHar    A    G        0      0        2 
   5   chr5_89463802   Sample    A    G        0      0        2 
   5   chr5_89466578     AAsi    T    C        0      0        2 
   5   chr5_89466578     AKia    T    C        0      0        2 
   5   chr5_89466578     AOna    T    C      0.5      1        2 
   5   chr5_89466578     ASom    T    C        0      0        2 
   5   chr5_89466578     HCab    T    C        0      0        2 
   5   chr5_89466578     HPrz    T    C        0      0        2 
   5   chr5_89466578     ZBoe    T    C        0      0        2 
   5   chr5_89466578     ZGre    T    C        0      0        2 
   5   chr5_89466578     ZHar    T    C        0      0        2 
   5   chr5_89466578   Sample    T    C        0      0        2 
   5   chr5_89473947     AAsi    C    A        0      0        2 
   5   chr5_89473947     AKia    C    A        0      0        2 
   5   chr5_89473947     AOna    C    A        0      0        2 
   5   chr5_89473947     ASom    C    A        0      0        2 
   5   chr5_89473947     HCab    C    A        0      0        2 
   5   chr5_89473947     HPrz    C    A        0      0        2 
   5   chr5_89473947     ZBoe    C    A        0      0        2 
   5   chr5_89473947     ZGre    C    A        1      2        2 
   5   chr5_89473947     ZHar    C    A        0      0        2 
   5   chr5_89473947   Sample    C    A        0      0        2 
   5   chr5_89475505     AAsi    C    G        0      0        2 
   5   chr5_89475505     AKia    C    G        0      0        2 
   5   chr5_89475505     AOna    C    G        0      0        2 
   5   chr5_89475505     ASom    C    G        0      0        2 
   5   chr5_89475505     HCab    C    G        0      0        2 
   5   chr5_89475505     HPrz    C    G        1      2        2 
   5   chr5_89475505     ZBoe    C    G        0      0        2 
   5   chr5_89475505     ZGre    C    G        0      0        2 
   5   chr5_89475505     ZHar    C    G        0      0        2 
   5   chr5_89475505   Sample    C    G        0      0        2 
   5   chr5_89476810     AAsi    C    T        1      2        2 
   5   chr5_89476810     AKia    C    T        0      0        2 
   5   chr5_89476810     AOna    C    T        0      0        2 
   5   chr5_89476810     ASom    C    T        0      0        2 
   5   chr5_89476810     HCab    C    T        0      0        2 
   5   chr5_89476810     HPrz    C    T        0      0        2 
   5   chr5_89476810     ZBoe    C    T        0      0        2 
   5   chr5_89476810     ZGre    C    T        0      0        2 
   5   chr5_89476810     ZHar    C    T        0      0        2 
   5   chr5_89476810   Sample    C    T        1      2        2 
   5   chr5_89481107     AAsi    A    C        0      0        2 
   5   chr5_89481107     AKia    A    C        0      0        2 
   5   chr5_89481107     AOna    A    C        0      0        2 
   5   chr5_89481107     ASom    A    C        0      0        2 
   5   chr5_89481107     HCab    A    C        1      2        2 
   5   chr5_89481107     HPrz    A    C        1      2        2 
   5   chr5_89481107     ZBoe    A    C        0      0        2 
   5   chr5_89481107     ZGre    A    C        0      0        2 
   5   chr5_89481107     ZHar    A    C        0      0        2 
   5   chr5_89481107   Sample    A    C        0      0        2 
   5   chr5_89481213     AAsi    G    A        0      0        2 
   5   chr5_89481213     AKia    G    A        0      0        2 
   5   chr5_89481213     AOna    G    A        0      0        2 
   5   chr5_89481213     ASom    G    A        0      0        2 
   5   chr5_89481213     HCab    G    A        0      0        2 
   5   chr5_89481213     HPrz    G    A        0      0        2 
   5   chr5_89481213     ZBoe    G    A        0      0        2 
   5   chr5_89481213     ZGre    G    A        0      0        2 
   5   chr5_89481213     ZHar    G    A        1      2        2 
   5   chr5_89481213   Sample    G    A        0      0        2 
   5   chr5_89481949     AAsi    T    G        0      0        2 
   5   chr5_89481949     AKia    T    G      0.5      1        2 
   5   chr5_89481949     AOna    T    G        0      0        2 
   5   chr5_89481949     ASom    T    G        0      0        2 
   5   chr5_89481949     HCab    T    G        0      0        2 
   5   chr5_89481949     HPrz    T    G        0      0        2 
   5   chr5_89481949     ZBoe    T    G        0      0        2 
   5   chr5_89481949     ZGre    T    G        0      0        2 
   5   chr5_89481949     ZHar    T    G        0      0        2 
   5   chr5_89481949   Sample    T    G        0      0        2 
   5   chr5_89483802     AAsi    A    G        0      0        2 
   5   chr5_89483802     AKia    A    G        0      0        2 
   5   chr5_89483802     AOna    A    G        0      0        2 
   5   chr5_89483802     ASom    A    G        0      0        2 
   5   chr5_89483802     HCab    A    G        1      2        2 
   5   chr5_89483802     HPrz    A    G        1      2        2 
   5   chr5_89483802     ZBoe    A    G        0      0        2 
   5   chr5_89483802     ZGre    A    G      0.5      1        2 
   5   chr5_89483802     ZHar    A    G        0      0        2 
   5   chr5_89483802   Sample    A    G        0      0        2 
   5   chr5_89500801     AAsi    A    G        0      0        2 
   5   chr5_89500801     AKia    A    G        0      0        2 
   5   chr5_89500801     AOna    A    G        0      0        2 
   5   chr5_89500801     ASom    A    G        0      0        2 
   5   chr5_89500801     HCab    A    G      0.5      1        2 
   5   chr5_89500801     HPrz    A    G        0      0        2 
   5   chr5_89500801     ZBoe    A    G        0      0        2 
   5   chr5_89500801     ZGre    A    G        0      0        2 
   5   chr5_89500801     ZHar    A    G        0      0        2 
   5   chr5_89500801   Sample    A    G        0      0        2 
   5   chr5_89501600     AAsi    T    C        0      0        2 
   5   chr5_89501600     AKia    T    C        0      0        2 
   5   chr5_89501600     AOna    T    C        0      0        2 
   5   chr5_89501600     ASom    T    C        0      0        2 
   5   chr5_89501600     HCab    T    C        1      2        2 
   5   chr5_89501600     HPrz    T    C        1      2        2 
   5   chr5_89501600     ZBoe    T    C        0      0        2 
   5   chr5_89501600     ZGre    T    C        0      0        2 
   5   chr5_89501600     ZHar    T    C        0      0        2 
   5   chr5_89501600   Sample    T    C        0      0        2 
   5   chr5_89511390     AAsi    G    A        0      0        2 
   5   chr5_89511390     AKia    G    A      0.5      1        2 
   5   chr5_89511390     AOna    G    A        0      0        2 
   5   chr5_89511390     ASom    G    A        0      0        2 
   5   chr5_89511390     HCab    G    A        0      0        2 
   5   chr5_89511390     HPrz    G    A        0      0        2 
   5   chr5_89511390     ZBoe    G    A        0      0        2 
   5   chr5_89511390     ZGre    G    A        0      0        2 
   5   chr5_89511390     ZHar    G    A        0      0        2 
   5   chr5_89511390   Sample    G    A        0      0        2 
   5   chr5_89511983     AAsi    A    G        0      0        2 
   5   chr5_89511983     AKia    A    G        0      0        2 
   5   chr5_89511983     AOna    A    G        0      0        2 
   5   chr5_89511983     ASom    A    G        0      0        2 
   5   chr5_89511983     HCab    A    G        0      0        2 
   5   chr5_89511983     HPrz    A    G        0      0        2 
   5   chr5_89511983     ZBoe    A    G        0      0        2 
   5   chr5_89511983     ZGre    A    G        0      0        2 
   5   chr5_89511983     ZHar    A    G        1      2        2 
   5   chr5_89511983   Sample    A    G        0      0        2 
   5   chr5_89516447     AAsi    A    C        0      0        2 
   5   chr5_89516447     AKia    A    C        0      0        2 
   5   chr5_89516447     AOna    A    C      0.5      1        2 
   5   chr5_89516447     ASom    A    C        0      0        2 
   5   chr5_89516447     HCab    A    C        0      0        2 
   5   chr5_89516447     HPrz    A    C        0      0        2 
   5   chr5_89516447     ZBoe    A    C        0      0        2 
   5   chr5_89516447     ZGre    A    C        0      0        2 
   5   chr5_89516447     ZHar    A    C        0      0        2 
   5   chr5_89516447   Sample    A    C        0      0        2 
   5   chr5_89521479     AAsi    C    T      0.5      1        2 
   5   chr5_89521479     AKia    C    T        0      0        2 
   5   chr5_89521479     AOna    C    T        0      0        2 
   5   chr5_89521479     ASom    C    T        0      0        2 
   5   chr5_89521479     HCab    C    T        0      0        2 
   5   chr5_89521479     HPrz    C    T        0      0        2 
   5   chr5_89521479     ZBoe    C    T        0      0        2 
   5   chr5_89521479     ZGre    C    T        0      0        2 
   5   chr5_89521479     ZHar    C    T        0      0        2 
   5   chr5_89521479   Sample    C    T        1      2        2 
   5   chr5_89525341     AAsi    G    A        0      0        2 
   5   chr5_89525341     AKia    G    A        0      0        2 
   5   chr5_89525341     AOna    G    A        0      0        2 
   5   chr5_89525341     ASom    G    A        0      0        2 
   5   chr5_89525341     HCab    G    A        0      0        2 
   5   chr5_89525341     HPrz    G    A        0      0        2 
   5   chr5_89525341     ZBoe    G    A        0      0        2 
   5   chr5_89525341     ZGre    G    A        1      2        2 
   5   chr5_89525341     ZHar    G    A        0      0        2 
   5   chr5_89525341   Sample    G    A        0      0        2 
   5   chr5_89530687     AAsi    G    A        0      0        2 
   5   chr5_89530687     AKia    G    A        1      2        2 
   5   chr5_89530687     AOna    G    A        0      0        2 
   5   chr5_89530687     ASom    G    A        0      0        2 
   5   chr5_89530687     HCab    G    A        0      0        2 
   5   chr5_89530687     HPrz    G    A        0      0        2 
   5   chr5_89530687     ZBoe    G    A        0      0        2 
   5   chr5_89530687     ZGre    G    A        0      0        2 
   5   chr5_89530687     ZHar    G    A        0      0        2 
   5   chr5_89530687   Sample    G    A        0      0        2 
   5   chr5_89533558     AAsi    T    C        0      0        2 
   5   chr5_89533558     AKia    T    C        0      0        2 
   5   chr5_89533558     AOna    T    C        0      0        2 
   5   chr5_89533558     ASom    T    C        0      0        2 
   5   chr5_89533558     HCab    T    C        1      2        2 
   5   chr5_89533558     HPrz    T    C        1      2        2 
   5   chr5_89533558     ZBoe    T    C        0      0        2 
   5   chr5_89533558     ZGre    T    C        0      0        2 
   5   chr5_89533558     ZHar    T    C        0      0        2 
   5   chr5_89533558   Sample    T    C        0      0        2 
   5   chr5_89540909     AAsi    T    A        0      0        2 
   5   chr5_89540909     AKia    T    A        0      0        2 
   5   chr5_89540909     AOna    T    A        0      0        2 
   5   chr5_89540909     ASom    T    A        1      2        2 
   5   chr5_89540909     HCab    T    A        0      0        2 
   5   chr5_89540909     HPrz    T    A        0      0        2 
   5   chr5_89540909     ZBoe    T    A        0      0        2 
   5   chr5_89540909     ZGre    T    A        0      0        2 
   5   chr5_89540909     ZHar    T    A        0      0        2 
   5   chr5_89540909   Sample    T    A        0      0        2 
   5   chr5_89543347     AAsi    C    A        0      0        2 
   5   chr5_89543347     AKia    C    A        0      0        2 
   5   chr5_89543347     AOna    C    A        0      0        2 
   5   chr5_89543347     ASom    C    A        0      0        2 
   5   chr5_89543347     HCab    C    A        0      0        2 
   5   chr5_89543347     HPrz    C    A        0      0        2 
   5   chr5_89543347     ZBoe    C    A        0      0        2 
   5   chr5_89543347     ZGre    C    A        0      0        2 
   5   chr5_89543347     ZHar    C    A        1      2        2 
   5   chr5_89543347   Sample    C    A        0      0        2 
   5   chr5_89548420     AAsi    C    T        0      0        2 
   5   chr5_89548420     AKia    C    T      0.5      1        2 
   5   chr5_89548420     AOna    C    T        0      0        2 
   5   chr5_89548420     ASom    C    T        0      0        2 
   5   chr5_89548420     HCab    C    T        1      2        2 
   5   chr5_89548420     HPrz    C    T        1      2        2 
   5   chr5_89548420     ZBoe    C    T        0      0        2 
   5   chr5_89548420     ZGre    C    T        0      0        2 
   5   chr5_89548420     ZHar    C    T        0      0        2 
   5   chr5_89548420   Sample    C    T        0      0        2 
   5   chr5_89571803     AAsi    T    C        0      0        2 
   5   chr5_89571803     AKia    T    C        1      2        2 
   5   chr5_89571803     AOna    T    C        1      2        2 
   5   chr5_89571803     ASom    T    C        0      0        2 
   5   chr5_89571803     HCab    T    C        1      2        2 
   5   chr5_89571803     HPrz    T    C        1      2        2 
   5   chr5_89571803     ZBoe    T    C        0      0        2 
   5   chr5_89571803     ZGre    T    C        0      0        2 
   5   chr5_89571803     ZHar    T    C        0      0        2 
   5   chr5_89571803   Sample    T    C        0      0        2 
   5   chr5_89574041     AAsi    T    C        0      0        2 
   5   chr5_89574041     AKia    T    C        0      0        2 
   5   chr5_89574041     AOna    T    C        0      0        2 
   5   chr5_89574041     ASom    T    C        0      0        2 
   5   chr5_89574041     HCab    T    C        0      0        2 
   5   chr5_89574041     HPrz    T    C      0.5      1        2 
   5   chr5_89574041     ZBoe    T    C        0      0        2 
   5   chr5_89574041     ZGre    T    C        0      0        2 
   5   chr5_89574041     ZHar    T    C        0      0        2 
   5   chr5_89574041   Sample    T    C        0      0        2 
   5   chr5_89579513     AAsi    A    G        0      0        2 
   5   chr5_89579513     AKia    A    G        0      0        2 
   5   chr5_89579513     AOna    A    G        0      0        2 
   5   chr5_89579513     ASom    A    G        0      0        2 
   5   chr5_89579513     HCab    A    G        0      0        2 
   5   chr5_89579513     HPrz    A    G        0      0        2 
   5   chr5_89579513     ZBoe    A    G        0      0        2 
   5   chr5_89579513     ZGre    A    G        0      0        2 
   5   chr5_89579513     ZHar    A    G      0.5      1        2 
   5   chr5_89579513   Sample    A    G        0      0        2 
   5   chr5_89579517     AAsi    A    C        0      0        2 
   5   chr5_89579517     AKia    A    C        0      0        2 
   5   chr5_89579517     AOna    A    C        0      0        2 
   5   chr5_89579517     ASom    A    C        0      0        2 
   5   chr5_89579517     HCab    A    C        0      0        2 
   5   chr5_89579517     HPrz    A    C        0      0        2 
   5   chr5_89579517     ZBoe    A    C        0      0        2 
   5   chr5_89579517     ZGre    A    C        1      2        2 
   5   chr5_89579517     ZHar    A    C        0      0        2 
   5   chr5_89579517   Sample    A    C        0      0        2 
   5   chr5_89579643     AAsi    A    G        1      2        2 
   5   chr5_89579643     AKia    A    G        0      0        2 
   5   chr5_89579643     AOna    A    G        0      0        2 
   5   chr5_89579643     ASom    A    G        1      2        2 
   5   chr5_89579643     HCab    A    G        1      2        2 
   5   chr5_89579643     HPrz    A    G        1      2        2 
   5   chr5_89579643     ZBoe    A    G        0      0        2 
   5   chr5_89579643     ZGre    A    G        0      0        2 
   5   chr5_89579643     ZHar    A    G        0      0        2 
   5   chr5_89579643   Sample    A    G        1      2        2 
   5   chr5_89581036     AAsi    C    G        0      0        2 
   5   chr5_89581036     AKia    C    G        0      0        2 
   5   chr5_89581036     AOna    C    G        0      0        2 
   5   chr5_89581036     ASom    C    G        0      0        2 
   5   chr5_89581036     HCab    C    G        0      0        2 
   5   chr5_89581036     HPrz    C    G        0      0        2 
   5   chr5_89581036     ZBoe    C    G        0      0        2 
   5   chr5_89581036     ZGre    C    G        0      0        2 
   5   chr5_89581036     ZHar    C    G      0.5      1        2 
   5   chr5_89581036   Sample    C    G        0      0        2 
   5   chr5_89584367     AAsi    T    C      0.5      1        2 
   5   chr5_89584367     AKia    T    C        0      0        2 
   5   chr5_89584367     AOna    T    C        0      0        2 
   5   chr5_89584367     ASom    T    C        0      0        2 
   5   chr5_89584367     HCab    T    C        0      0        2 
   5   chr5_89584367     HPrz    T    C        0      0        2 
   5   chr5_89584367     ZBoe    T    C        0      0        2 
   5   chr5_89584367     ZGre    T    C        0      0        2 
   5   chr5_89584367     ZHar    T    C        0      0        2 
   5   chr5_89584367   Sample    T    C        0      0        2 
   5   chr5_89586427     AAsi    G    C        0      0        2 
   5   chr5_89586427     AKia    G    C        0      0        2 
   5   chr5_89586427     AOna    G    C        0      0        2 
   5   chr5_89586427     ASom    G    C        0      0        2 
   5   chr5_89586427     HCab    G    C        1      2        2 
   5   chr5_89586427     HPrz    G    C        1      2        2 
   5   chr5_89586427     ZBoe    G    C        0      0        2 
   5   chr5_89586427     ZGre    G    C        0      0        2 
   5   chr5_89586427     ZHar    G    C        0      0        2 
   5   chr5_89586427   Sample    G    C        0      0        2 
   5   chr5_89586955     AAsi    T    C        0      0        2 
   5   chr5_89586955     AKia    T    C        0      0        2 
   5   chr5_89586955     AOna    T    C        0      0        2 
   5   chr5_89586955     ASom    T    C        0      0        2 
   5   chr5_89586955     HCab    T    C        1      2        2 
   5   chr5_89586955     HPrz    T    C        1      2        2 
   5   chr5_89586955     ZBoe    T    C        0      0        2 
   5   chr5_89586955     ZGre    T    C        0      0        2 
   5   chr5_89586955     ZHar    T    C        0      0        2 
   5   chr5_89586955   Sample    T    C        0      0        2 
   5   chr5_89592491     AAsi    T    C        0      0        2 
   5   chr5_89592491     AKia    T    C        0      0        2 
   5   chr5_89592491     AOna    T    C        0      0        2 
   5   chr5_89592491     ASom    T    C        1      2        2 
   5   chr5_89592491     HCab    T    C        0      0        2 
   5   chr5_89592491     HPrz    T    C        0      0        2 
   5   chr5_89592491     ZBoe    T    C        0      0        2 
   5   chr5_89592491     ZGre    T    C        0      0        2 
   5   chr5_89592491     ZHar    T    C        0      0        2 
   5   chr5_89592491   Sample    T    C        0      0        2 
   5   chr5_89598561     AAsi    G    A        0      0        2 
   5   chr5_89598561     AKia    G    A        0      0        2 
   5   chr5_89598561     AOna    G    A        0      0        2 
   5   chr5_89598561     ASom    G    A        0      0        2 
   5   chr5_89598561     HCab    G    A        0      0        2 
   5   chr5_89598561     HPrz    G    A        0      0        2 
   5   chr5_89598561     ZBoe    G    A        1      2        2 
   5   chr5_89598561     ZGre    G    A        0      0        2 
   5   chr5_89598561     ZHar    G    A        0      0        2 
   5   chr5_89598561   Sample    G    A        0      0        2 
   5   chr5_89604239     AAsi    A    G        0      0        2 
   5   chr5_89604239     AKia    A    G        0      0        2 
   5   chr5_89604239     AOna    A    G        0      0        2 
   5   chr5_89604239     ASom    A    G        0      0        2 
   5   chr5_89604239     HCab    A    G        1      2        2 
   5   chr5_89604239     HPrz    A    G        1      2        2 
   5   chr5_89604239     ZBoe    A    G        0      0        2 
   5   chr5_89604239     ZGre    A    G        0      0        2 
   5   chr5_89604239     ZHar    A    G        0      0        2 
   5   chr5_89604239   Sample    A    G        0      0        2 
   5   chr5_89606375     AAsi    T    A        0      0        2 
   5   chr5_89606375     AKia    T    A        0      0        2 
   5   chr5_89606375     AOna    T    A        0      0        2 
   5   chr5_89606375     ASom    T    A        0      0        2 
   5   chr5_89606375     HCab    T    A        1      2        2 
   5   chr5_89606375     HPrz    T    A        1      2        2 
   5   chr5_89606375     ZBoe    T    A        0      0        2 
   5   chr5_89606375     ZGre    T    A        0      0        2 
   5   chr5_89606375     ZHar    T    A        0      0        2 
   5   chr5_89606375   Sample    T    A        0      0        2 
   5   chr5_89615817     AAsi    T    C        0      0        2 
   5   chr5_89615817     AKia    T    C        0      0        2 
   5   chr5_89615817     AOna    T    C        0      0        2 
   5   chr5_89615817     ASom    T    C        0      0        2 
   5   chr5_89615817     HCab    T    C        0      0        2 
   5   chr5_89615817     HPrz    T    C        0      0        2 
   5   chr5_89615817     ZBoe    T    C        0      0        2 
   5   chr5_89615817     ZGre    T    C        1      2        2 
   5   chr5_89615817     ZHar    T    C        0      0        2 
   5   chr5_89615817   Sample    T    C        0      0        2 
   5   chr5_89619568     AAsi    A    G        0      0        2 
   5   chr5_89619568     AKia    A    G        0      0        2 
   5   chr5_89619568     AOna    A    G        0      0        2 
   5   chr5_89619568     ASom    A    G        1      2        2 
   5   chr5_89619568     HCab    A    G        0      0        2 
   5   chr5_89619568     HPrz    A    G        0      0        2 
   5   chr5_89619568     ZBoe    A    G        0      0        2 
   5   chr5_89619568     ZGre    A    G        0      0        2 
   5   chr5_89619568     ZHar    A    G        0      0        2 
   5   chr5_89619568   Sample    A    G        0      0        2 
   5   chr5_89627279     AAsi    A    G        0      0        2 
   5   chr5_89627279     AKia    A    G        0      0        2 
   5   chr5_89627279     AOna    A    G        0      0        2 
   5   chr5_89627279     ASom    A    G        0      0        2 
   5   chr5_89627279     HCab    A    G        1      2        2 
   5   chr5_89627279     HPrz    A    G        1      2        2 
   5   chr5_89627279     ZBoe    A    G        0      0        2 
   5   chr5_89627279     ZGre    A    G        0      0        2 
   5   chr5_89627279     ZHar    A    G        0      0        2 
   5   chr5_89627279   Sample    A    G        0      0        2 
   5   chr5_89629041     AAsi    A    T        0      0        2 
   5   chr5_89629041     AKia    A    T        0      0        2 
   5   chr5_89629041     AOna    A    T        0      0        2 
   5   chr5_89629041     ASom    A    T        0      0        2 
   5   chr5_89629041     HCab    A    T        1      2        2 
   5   chr5_89629041     HPrz    A    T        1      2        2 
   5   chr5_89629041     ZBoe    A    T        0      0        2 
   5   chr5_89629041     ZGre    A    T        0      0        2 
   5   chr5_89629041     ZHar    A    T        0      0        2 
   5   chr5_89629041   Sample    A    T        0      0        2 
   5   chr5_89646187     AAsi    T    C        0      0        2 
   5   chr5_89646187     AKia    T    C        0      0        2 
   5   chr5_89646187     AOna    T    C        0      0        2 
   5   chr5_89646187     ASom    T    C        0      0        2 
   5   chr5_89646187     HCab    T    C        0      0        2 
   5   chr5_89646187     HPrz    T    C        0      0        2 
   5   chr5_89646187     ZBoe    T    C        0      0        2 
   5   chr5_89646187     ZGre    T    C        0      0        2 
   5   chr5_89646187     ZHar    T    C        1      2        2 
   5   chr5_89646187   Sample    T    C        0      0        2 
   5   chr5_89655275     AAsi    G    A        0      0        2 
   5   chr5_89655275     AKia    G    A        0      0        2 
   5   chr5_89655275     AOna    G    A        0      0        2 
   5   chr5_89655275     ASom    G    A        0      0        2 
   5   chr5_89655275     HCab    G    A        1      2        2 
   5   chr5_89655275     HPrz    G    A        0      0        2 
   5   chr5_89655275     ZBoe    G    A        0      0        2 
   5   chr5_89655275     ZGre    G    A        0      0        2 
   5   chr5_89655275     ZHar    G    A        0      0        2 
   5   chr5_89655275   Sample    G    A        0      0        2 
   5   chr5_89659019     AAsi    T    C        0      0        2 
   5   chr5_89659019     AKia    T    C        0      0        2 
   5   chr5_89659019     AOna    T    C        0      0        2 
   5   chr5_89659019     ASom    T    C        0      0        2 
   5   chr5_89659019     HCab    T    C        0      0        2 
   5   chr5_89659019     HPrz    T    C        0      0        2 
   5   chr5_89659019     ZBoe    T    C        0      0        2 
   5   chr5_89659019     ZGre    T    C        0      0        2 
   5   chr5_89659019     ZHar    T    C      0.5      1        2 
   5   chr5_89659019   Sample    T    C        0      0        2 
   5   chr5_89668480     AAsi    G    T        0      0        2 
   5   chr5_89668480     AKia    G    T        0      0        2 
   5   chr5_89668480     AOna    G    T        0      0        2 
   5   chr5_89668480     ASom    G    T        0      0        2 
   5   chr5_89668480     HCab    G    T        0      0        2 
   5   chr5_89668480     HPrz    G    T        0      0        2 
   5   chr5_89668480     ZBoe    G    T      0.5      1        2 
   5   chr5_89668480     ZGre    G    T        0      0        2 
   5   chr5_89668480     ZHar    G    T        0      0        2 
   5   chr5_89668480   Sample    G    T        0      0        2 
   5   chr5_89668688     AAsi    C    G        0      0        2 
   5   chr5_89668688     AKia    C    G        0      0        2 
   5   chr5_89668688     AOna    C    G      0.5      1        2 
   5   chr5_89668688     ASom    C    G        0      0        2 
   5   chr5_89668688     HCab    C    G        0      0        2 
   5   chr5_89668688     HPrz    C    G        0      0        2 
   5   chr5_89668688     ZBoe    C    G        0      0        2 
   5   chr5_89668688     ZGre    C    G        0      0        2 
   5   chr5_89668688     ZHar    C    G        0      0        2 
   5   chr5_89668688   Sample    C    G        0      0        2 
   5   chr5_89669035     AAsi    A    T        0      0        2 
   5   chr5_89669035     AKia    A    T        0      0        2 
   5   chr5_89669035     AOna    A    T        0      0        2 
   5   chr5_89669035     ASom    A    T        0      0        2 
   5   chr5_89669035     HCab    A    T        0      0        2 
   5   chr5_89669035     HPrz    A    T        0      0        2 
   5   chr5_89669035     ZBoe    A    T        0      0        2 
   5   chr5_89669035     ZGre    A    T        0      0        2 
   5   chr5_89669035     ZHar    A    T        1      2        2 
   5   chr5_89669035   Sample    A    T        0      0        2 
   5   chr5_89677106     AAsi    A    G        0      0        2 
   5   chr5_89677106     AKia    A    G        0      0        2 
   5   chr5_89677106     AOna    A    G        0      0        2 
   5   chr5_89677106     ASom    A    G        0      0        2 
   5   chr5_89677106     HCab    A    G        1      2        2 
   5   chr5_89677106     HPrz    A    G        1      2        2 
   5   chr5_89677106     ZBoe    A    G        0      0        2 
   5   chr5_89677106     ZGre    A    G        0      0        2 
   5   chr5_89677106     ZHar    A    G        0      0        2 
   5   chr5_89677106   Sample    A    G        0      0        2 
   5   chr5_89688181     AAsi    G    A        0      0        2 
   5   chr5_89688181     AKia    G    A        0      0        2 
   5   chr5_89688181     AOna    G    A        0      0        2 
   5   chr5_89688181     ASom    G    A        0      0        2 
   5   chr5_89688181     HCab    G    A        0      0        2 
   5   chr5_89688181     HPrz    G    A        0      0        2 
   5   chr5_89688181     ZBoe    G    A        0      0        2 
   5   chr5_89688181     ZGre    G    A        0      0        2 
   5   chr5_89688181     ZHar    G    A      0.5      1        2 
   5   chr5_89688181   Sample    G    A        0      0        2 
   5   chr5_89689083     AAsi    T    A        0      0        2 
   5   chr5_89689083     AKia    T    A        0      0        2 
   5   chr5_89689083     AOna    T    A        0      0        2 
   5   chr5_89689083     ASom    T    A        0      0        2 
   5   chr5_89689083     HCab    T    A        0      0        2 
   5   chr5_89689083     HPrz    T    A        0      0        2 
   5   chr5_89689083     ZBoe    T    A        0      0        2 
   5   chr5_89689083     ZGre    T    A        0      0        2 
   5   chr5_89689083     ZHar    T    A      0.5      1        2 
   5   chr5_89689083   Sample    T    A        0      0        2 
   5   chr5_89692599     AAsi    A    G        0      0        2 
   5   chr5_89692599     AKia    A    G        0      0        2 
   5   chr5_89692599     AOna    A    G        0      0        2 
   5   chr5_89692599     ASom    A    G        0      0        2 
   5   chr5_89692599     HCab    A    G        0      0        2 
   5   chr5_89692599     HPrz    A    G        0      0        2 
   5   chr5_89692599     ZBoe    A    G      0.5      1        2 
   5   chr5_89692599     ZGre    A    G        0      0        2 
   5   chr5_89692599     ZHar    A    G        0      0        2 
   5   chr5_89692599   Sample    A    G        0      0        2 
   5   chr5_89707879     AAsi    G    T      0.5      1        2 
   5   chr5_89707879     AKia    G    T        0      0        2 
   5   chr5_89707879     AOna    G    T        0      0        2 
   5   chr5_89707879     ASom    G    T        0      0        2 
   5   chr5_89707879     HCab    G    T        0      0        2 
   5   chr5_89707879     HPrz    G    T        0      0        2 
   5   chr5_89707879     ZBoe    G    T        0      0        2 
   5   chr5_89707879     ZGre    G    T        0      0        2 
   5   chr5_89707879     ZHar    G    T        0      0        2 
   5   chr5_89707879   Sample    G    T        0      0        2 
   5   chr5_89709175     AAsi    G    A        0      0        2 
   5   chr5_89709175     AKia    G    A        0      0        2 
   5   chr5_89709175     AOna    G    A      0.5      1        2 
   5   chr5_89709175     ASom    G    A        0      0        2 
   5   chr5_89709175     HCab    G    A        0      0        2 
   5   chr5_89709175     HPrz    G    A        0      0        2 
   5   chr5_89709175     ZBoe    G    A        0      0        2 
   5   chr5_89709175     ZGre    G    A        0      0        2 
   5   chr5_89709175     ZHar    G    A        0      0        2 
   5   chr5_89709175   Sample    G    A        0      0        2 
   5   chr5_89716790     AAsi    C    T        0      0        2 
   5   chr5_89716790     AKia    C    T        1      2        2 
   5   chr5_89716790     AOna    C    T        0      0        2 
   5   chr5_89716790     ASom    C    T        0      0        2 
   5   chr5_89716790     HCab    C    T        0      0        2 
   5   chr5_89716790     HPrz    C    T        0      0        2 
   5   chr5_89716790     ZBoe    C    T        0      0        2 
   5   chr5_89716790     ZGre    C    T        0      0        2 
   5   chr5_89716790     ZHar    C    T        0      0        2 
   5   chr5_89716790   Sample    C    T        0      0        2 
   5   chr5_89724784     AAsi    A    G        0      0        2 
   5   chr5_89724784     AKia    A    G        0      0        2 
   5   chr5_89724784     AOna    A    G        0      0        2 
   5   chr5_89724784     ASom    A    G        0      0        2 
   5   chr5_89724784     HCab    A    G        0      0        2 
   5   chr5_89724784     HPrz    A    G        0      0        2 
   5   chr5_89724784     ZBoe    A    G        0      0        2 
   5   chr5_89724784     ZGre    A    G        0      0        2 
   5   chr5_89724784     ZHar    A    G      0.5      1        2 
   5   chr5_89724784   Sample    A    G        0      0        2 
   5   chr5_89736896     AAsi    G    T        0      0        2 
   5   chr5_89736896     AKia    G    T        0      0        2 
   5   chr5_89736896     AOna    G    T        0      0        2 
   5   chr5_89736896     ASom    G    T        0      0        2 
   5   chr5_89736896     HCab    G    T      0.5      1        2 
   5   chr5_89736896     HPrz    G    T        0      0        2 
   5   chr5_89736896     ZBoe    G    T        0      0        2 
   5   chr5_89736896     ZGre    G    T        0      0        2 
   5   chr5_89736896     ZHar    G    T        0      0        2 
   5   chr5_89736896   Sample    G    T        0      0        2 
   5   chr5_89737486     AAsi    G    A        0      0        2 
   5   chr5_89737486     AKia    G    A        0      0        2 
   5   chr5_89737486     AOna    G    A        0      0        2 
   5   chr5_89737486     ASom    G    A        1      2        2 
   5   chr5_89737486     HCab    G    A        0      0        2 
   5   chr5_89737486     HPrz    G    A        0      0        2 
   5   chr5_89737486     ZBoe    G    A        0      0        2 
   5   chr5_89737486     ZGre    G    A        0      0        2 
   5   chr5_89737486     ZHar    G    A        0      0        2 
   5   chr5_89737486   Sample    G    A        1      2        2 
   5   chr5_89747832     AAsi    A    C      0.5      1        2 
   5   chr5_89747832     AKia    A    C        0      0        2 
   5   chr5_89747832     AOna    A    C        0      0        2 
   5   chr5_89747832     ASom    A    C        0      0        2 
   5   chr5_89747832     HCab    A    C        0      0        2 
   5   chr5_89747832     HPrz    A    C        0      0        2 
   5   chr5_89747832     ZBoe    A    C        0      0        2 
   5   chr5_89747832     ZGre    A    C        0      0        2 
   5   chr5_89747832     ZHar    A    C        0      0        2 
   5   chr5_89747832   Sample    A    C        0      0        2 
   5   chr5_89748997     AAsi    C    A        0      0        2 
   5   chr5_89748997     AKia    C    A        0      0        2 
   5   chr5_89748997     AOna    C    A        1      2        2 
   5   chr5_89748997     ASom    C    A        0      0        2 
   5   chr5_89748997     HCab    C    A        0      0        2 
   5   chr5_89748997     HPrz    C    A        0      0        2 
   5   chr5_89748997     ZBoe    C    A        0      0        2 
   5   chr5_89748997     ZGre    C    A        0      0        2 
   5   chr5_89748997     ZHar    C    A        0      0        2 
   5   chr5_89748997   Sample    C    A        0      0        2 
   5   chr5_89749819     AAsi    G    A      0.5      1        2 
   5   chr5_89749819     AKia    G    A        0      0        2 
   5   chr5_89749819     AOna    G    A        0      0        2 
   5   chr5_89749819     ASom    G    A        0      0        2 
   5   chr5_89749819     HCab    G    A        0      0        2 
   5   chr5_89749819     HPrz    G    A        0      0        2 
   5   chr5_89749819     ZBoe    G    A        0      0        2 
   5   chr5_89749819     ZGre    G    A        0      0        2 
   5   chr5_89749819     ZHar    G    A        0      0        2 
   5   chr5_89749819   Sample    G    A        0      0        2 
   5   chr5_89753572     AAsi    G    A        0      0        2 
   5   chr5_89753572     AKia    G    A        0      0        2 
   5   chr5_89753572     AOna    G    A        0      0        2 
   5   chr5_89753572     ASom    G    A        0      0        2 
   5   chr5_89753572     HCab    G    A        0      0        2 
   5   chr5_89753572     HPrz    G    A      0.5      1        2 
   5   chr5_89753572     ZBoe    G    A        0      0        2 
   5   chr5_89753572     ZGre    G    A        0      0        2 
   5   chr5_89753572     ZHar    G    A        0      0        2 
   5   chr5_89753572   Sample    G    A        0      0        2 
   5   chr5_89758067     AAsi    C    T      0.5      1        2 
   5   chr5_89758067     AKia    C    T        1      2        2 
   5   chr5_89758067     AOna    C    T        1      2        2 
   5   chr5_89758067     ASom    C    T        1      2        2 
   5   chr5_89758067     HCab    C    T        0      0        2 
   5   chr5_89758067     HPrz    C    T        0      0        2 
   5   chr5_89758067     ZBoe    C    T        0      0        2 
   5   chr5_89758067     ZGre    C    T        0      0        2 
   5   chr5_89758067     ZHar    C    T        0      0        2 
   5   chr5_89758067   Sample    C    T        0      0        2 
   5   chr5_89789021     AAsi    G    T        0      0        2 
   5   chr5_89789021     AKia    G    T        0      0        2 
   5   chr5_89789021     AOna    G    T        1      2        2 
   5   chr5_89789021     ASom    G    T        0      0        2 
   5   chr5_89789021     HCab    G    T        0      0        2 
   5   chr5_89789021     HPrz    G    T        0      0        2 
   5   chr5_89789021     ZBoe    G    T        0      0        2 
   5   chr5_89789021     ZGre    G    T        0      0        2 
   5   chr5_89789021     ZHar    G    T        0      0        2 
   5   chr5_89789021   Sample    G    T        0      0        2 
   5   chr5_89792536     AAsi    A    T        0      0        2 
   5   chr5_89792536     AKia    A    T        0      0        2 
   5   chr5_89792536     AOna    A    T        0      0        2 
   5   chr5_89792536     ASom    A    T        0      0        2 
   5   chr5_89792536     HCab    A    T        0      0        2 
   5   chr5_89792536     HPrz    A    T        0      0        2 
   5   chr5_89792536     ZBoe    A    T        0      0        2 
   5   chr5_89792536     ZGre    A    T        1      2        2 
   5   chr5_89792536     ZHar    A    T        0      0        2 
   5   chr5_89792536   Sample    A    T        0      0        2 
   5   chr5_89797927     AAsi    A    G        0      0        2 
   5   chr5_89797927     AKia    A    G        0      0        2 
   5   chr5_89797927     AOna    A    G        0      0        2 
   5   chr5_89797927     ASom    A    G        0      0        2 
   5   chr5_89797927     HCab    A    G        0      0        2 
   5   chr5_89797927     HPrz    A    G        0      0        2 
   5   chr5_89797927     ZBoe    A    G        0      0        2 
   5   chr5_89797927     ZGre    A    G        1      2        2 
   5   chr5_89797927     ZHar    A    G        0      0        2 
   5   chr5_89797927   Sample    A    G        0      0        2 
   5   chr5_89800001     AAsi    C    T        1      2        2 
   5   chr5_89800001     AKia    C    T        0      0        2 
   5   chr5_89800001     AOna    C    T        0      0        2 
   5   chr5_89800001     ASom    C    T        1      2        2 
   5   chr5_89800001     HCab    C    T        0      0        2 
   5   chr5_89800001     HPrz    C    T        0      0        2 
   5   chr5_89800001     ZBoe    C    T        0      0        2 
   5   chr5_89800001     ZGre    C    T        0      0        2 
   5   chr5_89800001     ZHar    C    T        0      0        2 
   5   chr5_89800001   Sample    C    T        1      2        2 
   5   chr5_89821799     AAsi    G    T        0      0        2 
   5   chr5_89821799     AKia    G    T        0      0        2 
   5   chr5_89821799     AOna    G    T        0      0        2 
   5   chr5_89821799     ASom    G    T        0      0        2 
   5   chr5_89821799     HCab    G    T        0      0        2 
   5   chr5_89821799     HPrz    G    T        0      0        2 
   5   chr5_89821799     ZBoe    G    T        0      0        2 
   5   chr5_89821799     ZGre    G    T        0      0        2 
   5   chr5_89821799     ZHar    G    T      0.5      1        2 
   5   chr5_89821799   Sample    G    T        0      0        2 
   5   chr5_89838740     AAsi    T    G        0      0        2 
   5   chr5_89838740     AKia    T    G        0      0        2 
   5   chr5_89838740     AOna    T    G        0      0        2 
   5   chr5_89838740     ASom    T    G        0      0        2 
   5   chr5_89838740     HCab    T    G        0      0        2 
   5   chr5_89838740     HPrz    T    G        0      0        2 
   5   chr5_89838740     ZBoe    T    G        1      2        2 
   5   chr5_89838740     ZGre    T    G        0      0        2 
   5   chr5_89838740     ZHar    T    G        0      0        2 
   5   chr5_89838740   Sample    T    G        0      0        2 
   5   chr5_89844911     AAsi    C    T        0      0        2 
   5   chr5_89844911     AKia    C    T        0      0        2 
   5   chr5_89844911     AOna    C    T        0      0        2 
   5   chr5_89844911     ASom    C    T        0      0        2 
   5   chr5_89844911     HCab    C    T        1      2        2 
   5   chr5_89844911     HPrz    C    T        1      2        2 
   5   chr5_89844911     ZBoe    C    T        0      0        2 
   5   chr5_89844911     ZGre    C    T        0      0        2 
   5   chr5_89844911     ZHar    C    T        0      0        2 
   5   chr5_89844911   Sample    C    T        0      0        2 
   5   chr5_89851397     AAsi    G    A        0      0        2 
   5   chr5_89851397     AKia    G    A        0      0        2 
   5   chr5_89851397     AOna    G    A        0      0        2 
   5   chr5_89851397     ASom    G    A        0      0        2 
   5   chr5_89851397     HCab    G    A        1      2        2 
   5   chr5_89851397     HPrz    G    A        1      2        2 
   5   chr5_89851397     ZBoe    G    A        0      0        2 
   5   chr5_89851397     ZGre    G    A        0      0        2 
   5   chr5_89851397     ZHar    G    A        0      0        2 
   5   chr5_89851397   Sample    G    A        0      0        2 
   5   chr5_89860562     AAsi    C    A        1      2        2 
   5   chr5_89860562     AKia    C    A        0      0        2 
   5   chr5_89860562     AOna    C    A        0      0        2 
   5   chr5_89860562     ASom    C    A        1      2        2 
   5   chr5_89860562     HCab    C    A        0      0        2 
   5   chr5_89860562     HPrz    C    A        0      0        2 
   5   chr5_89860562     ZBoe    C    A        0      0        2 
   5   chr5_89860562     ZGre    C    A        0      0        2 
   5   chr5_89860562     ZHar    C    A        0      0        2 
   5   chr5_89860562   Sample    C    A        1      2        2 
   5   chr5_89860903     AAsi    C    T        0      0        2 
   5   chr5_89860903     AKia    C    T        0      0        2 
   5   chr5_89860903     AOna    C    T        0      0        2 
   5   chr5_89860903     ASom    C    T        0      0        2 
   5   chr5_89860903     HCab    C    T        0      0        2 
   5   chr5_89860903     HPrz    C    T        0      0        2 
   5   chr5_89860903     ZBoe    C    T        0      0        2 
   5   chr5_89860903     ZGre    C    T        1      2        2 
   5   chr5_89860903     ZHar    C    T        1      2        2 
   5   chr5_89860903   Sample    C    T        0      0        2 
   5   chr5_89878516     AAsi    A    G        0      0        2 
   5   chr5_89878516     AKia    A    G        0      0        2 
   5   chr5_89878516     AOna    A    G        0      0        2 
   5   chr5_89878516     ASom    A    G        0      0        2 
   5   chr5_89878516     HCab    A    G        1      2        2 
   5   chr5_89878516     HPrz    A    G        1      2        2 
   5   chr5_89878516     ZBoe    A    G        0      0        2 
   5   chr5_89878516     ZGre    A    G        0      0        2 
   5   chr5_89878516     ZHar    A    G        0      0        2 
   5   chr5_89878516   Sample    A    G        0      0        2 
   5   chr5_89887345     AAsi    G    A        1      2        2 
   5   chr5_89887345     AKia    G    A        0      0        2 
   5   chr5_89887345     AOna    G    A        0      0        2 
   5   chr5_89887345     ASom    G    A        0      0        2 
   5   chr5_89887345     HCab    G    A        0      0        2 
   5   chr5_89887345     HPrz    G    A        0      0        2 
   5   chr5_89887345     ZBoe    G    A        0      0        2 
   5   chr5_89887345     ZGre    G    A        0      0        2 
   5   chr5_89887345     ZHar    G    A        0      0        2 
   5   chr5_89887345   Sample    G    A        0      0        2 
   5   chr5_89889407     AAsi    A    G        0      0        2 
   5   chr5_89889407     AKia    A    G      0.5      1        2 
   5   chr5_89889407     AOna    A    G        0      0        2 
   5   chr5_89889407     ASom    A    G        0      0        2 
   5   chr5_89889407     HCab    A    G        0      0        2 
   5   chr5_89889407     HPrz    A    G        0      0        2 
   5   chr5_89889407     ZBoe    A    G        0      0        2 
   5   chr5_89889407     ZGre    A    G        0      0        2 
   5   chr5_89889407     ZHar    A    G        0      0        2 
   5   chr5_89889407   Sample    A    G        0      0        2 
   5   chr5_89905404     AAsi    C    A        0      0        2 
   5   chr5_89905404     AKia    C    A        0      0        2 
   5   chr5_89905404     AOna    C    A        0      0        2 
   5   chr5_89905404     ASom    C    A        0      0        2 
   5   chr5_89905404     HCab    C    A        0      0        2 
   5   chr5_89905404     HPrz    C    A        0      0        2 
   5   chr5_89905404     ZBoe    C    A        0      0        2 
   5   chr5_89905404     ZGre    C    A        0      0        2 
   5   chr5_89905404     ZHar    C    A        1      2        2 
   5   chr5_89905404   Sample    C    A        0      0        2 
   5   chr5_89912887     AAsi    G    A        0      0        2 
   5   chr5_89912887     AKia    G    A        0      0        2 
   5   chr5_89912887     AOna    G    A        0      0        2 
   5   chr5_89912887     ASom    G    A        0      0        2 
   5   chr5_89912887     HCab    G    A        1      2        2 
   5   chr5_89912887     HPrz    G    A        1      2        2 
   5   chr5_89912887     ZBoe    G    A        0      0        2 
   5   chr5_89912887     ZGre    G    A        0      0        2 
   5   chr5_89912887     ZHar    G    A        0      0        2 
   5   chr5_89912887   Sample    G    A        0      0        2 
   5   chr5_89926676     AAsi    C    G        0      0        2 
   5   chr5_89926676     AKia    C    G        0      0        2 
   5   chr5_89926676     AOna    C    G        0      0        2 
   5   chr5_89926676     ASom    C    G        0      0        2 
   5   chr5_89926676     HCab    C    G        1      2        2 
   5   chr5_89926676     HPrz    C    G        1      2        2 
   5   chr5_89926676     ZBoe    C    G        0      0        2 
   5   chr5_89926676     ZGre    C    G        0      0        2 
   5   chr5_89926676     ZHar    C    G        0      0        2 
   5   chr5_89926676   Sample    C    G        0      0        2 
   5   chr5_89928697     AAsi    A    G        0      0        2 
   5   chr5_89928697     AKia    A    G        0      0        2 
   5   chr5_89928697     AOna    A    G        0      0        2 
   5   chr5_89928697     ASom    A    G        0      0        2 
   5   chr5_89928697     HCab    A    G        1      2        2 
   5   chr5_89928697     HPrz    A    G        1      2        2 
   5   chr5_89928697     ZBoe    A    G        0      0        2 
   5   chr5_89928697     ZGre    A    G        0      0        2 
   5   chr5_89928697     ZHar    A    G        0      0        2 
   5   chr5_89928697   Sample    A    G        0      0        2 
   5   chr5_89934407     AAsi    C    A        0      0        2 
   5   chr5_89934407     AKia    C    A        0      0        2 
   5   chr5_89934407     AOna    C    A        0      0        2 
   5   chr5_89934407     ASom    C    A        0      0        2 
   5   chr5_89934407     HCab    C    A        0      0        2 
   5   chr5_89934407     HPrz    C    A        0      0        2 
   5   chr5_89934407     ZBoe    C    A        0      0        2 
   5   chr5_89934407     ZGre    C    A        0      0        2 
   5   chr5_89934407     ZHar    C    A      0.5      1        2 
   5   chr5_89934407   Sample    C    A        0      0        2 
   5   chr5_89937074     AAsi    C    T        1      2        2 
   5   chr5_89937074     AKia    C    T        1      2        2 
   5   chr5_89937074     AOna    C    T        1      2        2 
   5   chr5_89937074     ASom    C    T        1      2        2 
   5   chr5_89937074     HCab    C    T        0      0        2 
   5   chr5_89937074     HPrz    C    T        0      0        2 
   5   chr5_89937074     ZBoe    C    T        0      0        2 
   5   chr5_89937074     ZGre    C    T        0      0        2 
   5   chr5_89937074     ZHar    C    T        0      0        2 
   5   chr5_89937074   Sample    C    T        0      0        2 
   5   chr5_89949732     AAsi    T    G        0      0        2 
   5   chr5_89949732     AKia    T    G        0      0        2 
   5   chr5_89949732     AOna    T    G      0.5      1        2 
   5   chr5_89949732     ASom    T    G        0      0        2 
   5   chr5_89949732     HCab    T    G        0      0        2 
   5   chr5_89949732     HPrz    T    G        0      0        2 
   5   chr5_89949732     ZBoe    T    G        0      0        2 
   5   chr5_89949732     ZGre    T    G        0      0        2 
   5   chr5_89949732     ZHar    T    G        0      0        2 
   5   chr5_89949732   Sample    T    G        0      0        2 
   5   chr5_89955648     AAsi    G    A        0      0        2 
   5   chr5_89955648     AKia    G    A        0      0        2 
   5   chr5_89955648     AOna    G    A        0      0        2 
   5   chr5_89955648     ASom    G    A        0      0        2 
   5   chr5_89955648     HCab    G    A        1      2        2 
   5   chr5_89955648     HPrz    G    A        1      2        2 
   5   chr5_89955648     ZBoe    G    A        0      0        2 
   5   chr5_89955648     ZGre    G    A        0      0        2 
   5   chr5_89955648     ZHar    G    A        0      0        2 
   5   chr5_89955648   Sample    G    A        0      0        2 
   5   chr5_89955667     AAsi    A    G        0      0        2 
   5   chr5_89955667     AKia    A    G        0      0        2 
   5   chr5_89955667     AOna    A    G        0      0        2 
   5   chr5_89955667     ASom    A    G        0      0        2 
   5   chr5_89955667     HCab    A    G        0      0        2 
   5   chr5_89955667     HPrz    A    G        0      0        2 
   5   chr5_89955667     ZBoe    A    G      0.5      1        2 
   5   chr5_89955667     ZGre    A    G        0      0        2 
   5   chr5_89955667     ZHar    A    G        0      0        2 
   5   chr5_89955667   Sample    A    G        0      0        2 
   5   chr5_89965475     AAsi    A    G        0      0        2 
   5   chr5_89965475     AKia    A    G        0      0        2 
   5   chr5_89965475     AOna    A    G        0      0        2 
   5   chr5_89965475     ASom    A    G        0      0        2 
   5   chr5_89965475     HCab    A    G        0      0        2 
   5   chr5_89965475     HPrz    A    G        0      0        2 
   5   chr5_89965475     ZBoe    A    G        0      0        2 
   5   chr5_89965475     ZGre    A    G        1      2        2 
   5   chr5_89965475     ZHar    A    G        0      0        2 
   5   chr5_89965475   Sample    A    G        0      0        2 
   5   chr5_89968118     AAsi    C    T        0      0        2 
   5   chr5_89968118     AKia    C    T        0      0        2 
   5   chr5_89968118     AOna    C    T        0      0        2 
   5   chr5_89968118     ASom    C    T        0      0        2 
   5   chr5_89968118     HCab    C    T        1      2        2 
   5   chr5_89968118     HPrz    C    T        1      2        2 
   5   chr5_89968118     ZBoe    C    T        0      0        2 
   5   chr5_89968118     ZGre    C    T        0      0        2 
   5   chr5_89968118     ZHar    C    T        0      0        2 
   5   chr5_89968118   Sample    C    T        0      0        2 
   5   chr5_89970659     AAsi    A    G        0      0        2 
   5   chr5_89970659     AKia    A    G        0      0        2 
   5   chr5_89970659     AOna    A    G        0      0        2 
   5   chr5_89970659     ASom    A    G        0      0        2 
   5   chr5_89970659     HCab    A    G        0      0        2 
   5   chr5_89970659     HPrz    A    G        0      0        2 
   5   chr5_89970659     ZBoe    A    G        0      0        2 
   5   chr5_89970659     ZGre    A    G        0      0        2 
   5   chr5_89970659     ZHar    A    G      0.5      1        2 
   5   chr5_89970659   Sample    A    G        0      0        2 
   5   chr5_89978242     AAsi    C    T        0      0        2 
   5   chr5_89978242     AKia    C    T        1      2        2 
   5   chr5_89978242     AOna    C    T      0.5      1        2 
   5   chr5_89978242     ASom    C    T        0      0        2 
   5   chr5_89978242     HCab    C    T        0      0        2 
   5   chr5_89978242     HPrz    C    T        0      0        2 
   5   chr5_89978242     ZBoe    C    T        0      0        2 
   5   chr5_89978242     ZGre    C    T        0      0        2 
   5   chr5_89978242     ZHar    C    T        0      0        2 
   5   chr5_89978242   Sample    C    T        0      0        2 
   5   chr5_89991175     AAsi    C    T        0      0        2 
   5   chr5_89991175     AKia    C    T        0      0        2 
   5   chr5_89991175     AOna    C    T        0      0        2 
   5   chr5_89991175     ASom    C    T        0      0        2 
   5   chr5_89991175     HCab    C    T        0      0        2 
   5   chr5_89991175     HPrz    C    T        0      0        2 
   5   chr5_89991175     ZBoe    C    T        0      0        2 
   5   chr5_89991175     ZGre    C    T        0      0        2 
   5   chr5_89991175     ZHar    C    T        1      2        2 
   5   chr5_89991175   Sample    C    T        0      0        2 
   5   chr5_89993334     AAsi    T    C      0.5      1        2 
   5   chr5_89993334     AKia    T    C        1      2        2 
   5   chr5_89993334     AOna    T    C        1      2        2 
   5   chr5_89993334     ASom    T    C        1      2        2 
   5   chr5_89993334     HCab    T    C        0      0        2 
   5   chr5_89993334     HPrz    T    C        0      0        2 
   5   chr5_89993334     ZBoe    T    C        0      0        2 
   5   chr5_89993334     ZGre    T    C        0      0        2 
   5   chr5_89993334     ZHar    T    C        0      0        2 
   5   chr5_89993334   Sample    T    C        0      0        2 
   5   chr5_90000212     AAsi    T    A        0      0        2 
   5   chr5_90000212     AKia    T    A        0      0        2 
   5   chr5_90000212     AOna    T    A        0      0        2 
   5   chr5_90000212     ASom    T    A        0      0        2 
   5   chr5_90000212     HCab    T    A        1      2        2 
   5   chr5_90000212     HPrz    T    A        1      2        2 
   5   chr5_90000212     ZBoe    T    A        0      0        2 
   5   chr5_90000212     ZGre    T    A        0      0        2 
   5   chr5_90000212     ZHar    T    A        0      0        2 
   5   chr5_90000212   Sample    T    A        0      0        2 
   5   chr5_90006208     AAsi    C    T        0      0        2 
   5   chr5_90006208     AKia    C    T        0      0        2 
   5   chr5_90006208     AOna    C    T        0      0        2 
   5   chr5_90006208     ASom    C    T        0      0        2 
   5   chr5_90006208     HCab    C    T        0      0        2 
   5   chr5_90006208     HPrz    C    T        0      0        2 
   5   chr5_90006208     ZBoe    C    T      0.5      1        2 
   5   chr5_90006208     ZGre    C    T        0      0        2 
   5   chr5_90006208     ZHar    C    T        0      0        2 
   5   chr5_90006208   Sample    C    T        0      0        2 
   5   chr5_90006906     AAsi    T    C        0      0        2 
   5   chr5_90006906     AKia    T    C        0      0        2 
   5   chr5_90006906     AOna    T    C        0      0        2 
   5   chr5_90006906     ASom    T    C        0      0        2 
   5   chr5_90006906     HCab    T    C        0      0        2 
   5   chr5_90006906     HPrz    T    C        0      0        2 
   5   chr5_90006906     ZBoe    T    C        0      0        2 
   5   chr5_90006906     ZGre    T    C        0      0        2 
   5   chr5_90006906     ZHar    T    C      0.5      1        2 
   5   chr5_90006906   Sample    T    C        0      0        2 
   5   chr5_90009653     AAsi    C    T        0      0        2 
   5   chr5_90009653     AKia    C    T        0      0        2 
   5   chr5_90009653     AOna    C    T        0      0        2 
   5   chr5_90009653     ASom    C    T        0      0        2 
   5   chr5_90009653     HCab    C    T        0      0        2 
   5   chr5_90009653     HPrz    C    T        0      0        2 
   5   chr5_90009653     ZBoe    C    T        0      0        2 
   5   chr5_90009653     ZGre    C    T        0      0        2 
   5   chr5_90009653     ZHar    C    T      0.5      1        2 
   5   chr5_90009653   Sample    C    T        0      0        2 
   5   chr5_90014459     AAsi    T    C        0      0        2 
   5   chr5_90014459     AKia    T    C        0      0        2 
   5   chr5_90014459     AOna    T    C        0      0        2 
   5   chr5_90014459     ASom    T    C        0      0        2 
   5   chr5_90014459     HCab    T    C        0      0        2 
   5   chr5_90014459     HPrz    T    C        0      0        2 
   5   chr5_90014459     ZBoe    T    C        0      0        2 
   5   chr5_90014459     ZGre    T    C        0      0        2 
   5   chr5_90014459     ZHar    T    C      0.5      1        2 
   5   chr5_90014459   Sample    T    C        0      0        2 
   5   chr5_90024789     AAsi    C    T        0      0        2 
   5   chr5_90024789     AKia    C    T        0      0        2 
   5   chr5_90024789     AOna    C    T        0      0        2 
   5   chr5_90024789     ASom    C    T        0      0        2 
   5   chr5_90024789     HCab    C    T        0      0        2 
   5   chr5_90024789     HPrz    C    T      0.5      1        2 
   5   chr5_90024789     ZBoe    C    T        0      0        2 
   5   chr5_90024789     ZGre    C    T        0      0        2 
   5   chr5_90024789     ZHar    C    T        0      0        2 
   5   chr5_90024789   Sample    C    T        0      0        2 
   5   chr5_90028787     AAsi    A    C        0      0        2 
   5   chr5_90028787     AKia    A    C      0.5      1        2 
   5   chr5_90028787     AOna    A    C        0      0        2 
   5   chr5_90028787     ASom    A    C        0      0        2 
   5   chr5_90028787     HCab    A    C        0      0        2 
   5   chr5_90028787     HPrz    A    C        0      0        2 
   5   chr5_90028787     ZBoe    A    C        0      0        2 
   5   chr5_90028787     ZGre    A    C        0      0        2 
   5   chr5_90028787     ZHar    A    C        0      0        2 
   5   chr5_90028787   Sample    A    C        0      0        2 
   5   chr5_90032524     AAsi    A    G        0      0        2 
   5   chr5_90032524     AKia    A    G        1      2        2 
   5   chr5_90032524     AOna    A    G        0      0        2 
   5   chr5_90032524     ASom    A    G        0      0        2 
   5   chr5_90032524     HCab    A    G        0      0        2 
   5   chr5_90032524     HPrz    A    G        0      0        2 
   5   chr5_90032524     ZBoe    A    G        0      0        2 
   5   chr5_90032524     ZGre    A    G        0      0        2 
   5   chr5_90032524     ZHar    A    G        0      0        2 
   5   chr5_90032524   Sample    A    G        0      0        2 
   5   chr5_90034175     AAsi    G    A        0      0        2 
   5   chr5_90034175     AKia    G    A        0      0        2 
   5   chr5_90034175     AOna    G    A        0      0        2 
   5   chr5_90034175     ASom    G    A        0      0        2 
   5   chr5_90034175     HCab    G    A        0      0        2 
   5   chr5_90034175     HPrz    G    A        0      0        2 
   5   chr5_90034175     ZBoe    G    A        1      2        2 
   5   chr5_90034175     ZGre    G    A        1      2        2 
   5   chr5_90034175     ZHar    G    A        1      2        2 
   5   chr5_90034175   Sample    G    A        0      0        2 
   5   chr5_90039239     AAsi    G    A        0      0        2 
   5   chr5_90039239     AKia    G    A        0      0        2 
   5   chr5_90039239     AOna    G    A        0      0        2 
   5   chr5_90039239     ASom    G    A        0      0        2 
   5   chr5_90039239     HCab    G    A        1      2        2 
   5   chr5_90039239     HPrz    G    A        1      2        2 
   5   chr5_90039239     ZBoe    G    A        0      0        2 
   5   chr5_90039239     ZGre    G    A        0      0        2 
   5   chr5_90039239     ZHar    G    A        0      0        2 
   5   chr5_90039239   Sample    G    A        0      0        2 
   5   chr5_90045993     AAsi    C    T        0      0        2 
   5   chr5_90045993     AKia    C    T        1      2        2 
   5   chr5_90045993     AOna    C    T        0      0        2 
   5   chr5_90045993     ASom    C    T        0      0        2 
   5   chr5_90045993     HCab    C    T        0      0        2 
   5   chr5_90045993     HPrz    C    T        0      0        2 
   5   chr5_90045993     ZBoe    C    T        0      0        2 
   5   chr5_90045993     ZGre    C    T        0      0        2 
   5   chr5_90045993     ZHar    C    T        0      0        2 
   5   chr5_90045993   Sample    C    T        0      0        2 
   5   chr5_90051362     AAsi    C    G        0      0        2 
   5   chr5_90051362     AKia    C    G        0      0        2 
   5   chr5_90051362     AOna    C    G        0      0        2 
   5   chr5_90051362     ASom    C    G        0      0        2 
   5   chr5_90051362     HCab    C    G        0      0        2 
   5   chr5_90051362     HPrz    C    G        0      0        2 
   5   chr5_90051362     ZBoe    C    G      0.5      1        2 
   5   chr5_90051362     ZGre    C    G        0      0        2 
   5   chr5_90051362     ZHar    C    G        0      0        2 
   5   chr5_90051362   Sample    C    G        0      0        2 
   5   chr5_90057945     AAsi    T    C        0      0        2 
   5   chr5_90057945     AKia    T    C        0      0        2 
   5   chr5_90057945     AOna    T    C        0      0        2 
   5   chr5_90057945     ASom    T    C        0      0        2 
   5   chr5_90057945     HCab    T    C        0      0        2 
   5   chr5_90057945     HPrz    T    C        0      0        2 
   5   chr5_90057945     ZBoe    T    C        0      0        2 
   5   chr5_90057945     ZGre    T    C        0      0        2 
   5   chr5_90057945     ZHar    T    C      0.5      1        2 
   5   chr5_90057945   Sample    T    C        0      0        2 
   5   chr5_90065407     AAsi    A    G        0      0        2 
   5   chr5_90065407     AKia    A    G        0      0        2 
   5   chr5_90065407     AOna    A    G        0      0        2 
   5   chr5_90065407     ASom    A    G        0      0        2 
   5   chr5_90065407     HCab    A    G        0      0        2 
   5   chr5_90065407     HPrz    A    G      0.5      1        2 
   5   chr5_90065407     ZBoe    A    G        0      0        2 
   5   chr5_90065407     ZGre    A    G        0      0        2 
   5   chr5_90065407     ZHar    A    G        0      0        2 
   5   chr5_90065407   Sample    A    G        0      0        2 
   5   chr5_90068235     AAsi    G    A        0      0        2 
   5   chr5_90068235     AKia    G    A        0      0        2 
   5   chr5_90068235     AOna    G    A        0      0        2 
   5   chr5_90068235     ASom    G    A        1      2        2 
   5   chr5_90068235     HCab    G    A        0      0        2 
   5   chr5_90068235     HPrz    G    A        0      0        2 
   5   chr5_90068235     ZBoe    G    A        0      0        2 
   5   chr5_90068235     ZGre    G    A        0      0        2 
   5   chr5_90068235     ZHar    G    A        0      0        2 
   5   chr5_90068235   Sample    G    A        0      0        2 
   5   chr5_90068610     AAsi    A    G        0      0        2 
   5   chr5_90068610     AKia    A    G        0      0        2 
   5   chr5_90068610     AOna    A    G        0      0        2 
   5   chr5_90068610     ASom    A    G        0      0        2 
   5   chr5_90068610     HCab    A    G        1      2        2 
   5   chr5_90068610     HPrz    A    G        1      2        2 
   5   chr5_90068610     ZBoe    A    G        0      0        2 
   5   chr5_90068610     ZGre    A    G        0      0        2 
   5   chr5_90068610     ZHar    A    G        0      0        2 
   5   chr5_90068610   Sample    A    G        0      0        2 
   5   chr5_90069048     AAsi    A    G        0      0        2 
   5   chr5_90069048     AKia    A    G        0      0        2 
   5   chr5_90069048     AOna    A    G        0      0        2 
   5   chr5_90069048     ASom    A    G        0      0        2 
   5   chr5_90069048     HCab    A    G        0      0        2 
   5   chr5_90069048     HPrz    A    G      0.5      1        2 
   5   chr5_90069048     ZBoe    A    G        0      0        2 
   5   chr5_90069048     ZGre    A    G        0      0        2 
   5   chr5_90069048     ZHar    A    G        0      0        2 
   5   chr5_90069048   Sample    A    G        0      0        2 
   5   chr5_90070090     AAsi    G    A        0      0        2 
   5   chr5_90070090     AKia    G    A        1      2        2 
   5   chr5_90070090     AOna    G    A        1      2        2 
   5   chr5_90070090     ASom    G    A        0      0        2 
   5   chr5_90070090     HCab    G    A        0      0        2 
   5   chr5_90070090     HPrz    G    A        0      0        2 
   5   chr5_90070090     ZBoe    G    A        0      0        2 
   5   chr5_90070090     ZGre    G    A        0      0        2 
   5   chr5_90070090     ZHar    G    A        0      0        2 
   5   chr5_90070090   Sample    G    A        0      0        2 
   5   chr5_90074166     AAsi    G    C        0      0        2 
   5   chr5_90074166     AKia    G    C        0      0        2 
   5   chr5_90074166     AOna    G    C        0      0        2 
   5   chr5_90074166     ASom    G    C        0      0        2 
   5   chr5_90074166     HCab    G    C        0      0        2 
   5   chr5_90074166     HPrz    G    C        0      0        2 
   5   chr5_90074166     ZBoe    G    C        0      0        2 
   5   chr5_90074166     ZGre    G    C      0.5      1        2 
   5   chr5_90074166     ZHar    G    C        0      0        2 
   5   chr5_90074166   Sample    G    C        0      0        2 
   5   chr5_90082809     AAsi    T    A        0      0        2 
   5   chr5_90082809     AKia    T    A        1      2        2 
   5   chr5_90082809     AOna    T    A        0      0        2 
   5   chr5_90082809     ASom    T    A        0      0        2 
   5   chr5_90082809     HCab    T    A        0      0        2 
   5   chr5_90082809     HPrz    T    A        0      0        2 
   5   chr5_90082809     ZBoe    T    A        0      0        2 
   5   chr5_90082809     ZGre    T    A        0      0        2 
   5   chr5_90082809     ZHar    T    A        0      0        2 
   5   chr5_90082809   Sample    T    A        0      0        2 
   5   chr5_90084406     AAsi    G    A        0      0        2 
   5   chr5_90084406     AKia    G    A        0      0        2 
   5   chr5_90084406     AOna    G    A        0      0        2 
   5   chr5_90084406     ASom    G    A        0      0        2 
   5   chr5_90084406     HCab    G    A        0      0        2 
   5   chr5_90084406     HPrz    G    A        0      0        2 
   5   chr5_90084406     ZBoe    G    A      0.5      1        2 
   5   chr5_90084406     ZGre    G    A        0      0        2 
   5   chr5_90084406     ZHar    G    A        0      0        2 
   5   chr5_90084406   Sample    G    A        0      0        2 
   5   chr5_90092144     AAsi    T    C        0      0        2 
   5   chr5_90092144     AKia    T    C        0      0        2 
   5   chr5_90092144     AOna    T    C        0      0        2 
   5   chr5_90092144     ASom    T    C        0      0        2 
   5   chr5_90092144     HCab    T    C        1      2        2 
   5   chr5_90092144     HPrz    T    C      0.5      1        2 
   5   chr5_90092144     ZBoe    T    C        0      0        2 
   5   chr5_90092144     ZGre    T    C        0      0        2 
   5   chr5_90092144     ZHar    T    C        0      0        2 
   5   chr5_90092144   Sample    T    C        0      0        2 
   5   chr5_90092710     AAsi    C    G        0      0        2 
   5   chr5_90092710     AKia    C    G        0      0        2 
   5   chr5_90092710     AOna    C    G        0      0        2 
   5   chr5_90092710     ASom    C    G        0      0        2 
   5   chr5_90092710     HCab    C    G        0      0        2 
   5   chr5_90092710     HPrz    C    G        0      0        2 
   5   chr5_90092710     ZBoe    C    G        0      0        2 
   5   chr5_90092710     ZGre    C    G        0      0        2 
   5   chr5_90092710     ZHar    C    G        1      2        2 
   5   chr5_90092710   Sample    C    G        0      0        2 
   5   chr5_90098258     AAsi    T    C        0      0        2 
   5   chr5_90098258     AKia    T    C        0      0        2 
   5   chr5_90098258     AOna    T    C        0      0        2 
   5   chr5_90098258     ASom    T    C        0      0        2 
   5   chr5_90098258     HCab    T    C        0      0        2 
   5   chr5_90098258     HPrz    T    C        0      0        2 
   5   chr5_90098258     ZBoe    T    C      0.5      1        2 
   5   chr5_90098258     ZGre    T    C        0      0        2 
   5   chr5_90098258     ZHar    T    C        0      0        2 
   5   chr5_90098258   Sample    T    C        0      0        2 
   5   chr5_90099079     AAsi    T    G        0      0        2 
   5   chr5_90099079     AKia    T    G        0      0        2 
   5   chr5_90099079     AOna    T    G        0      0        2 
   5   chr5_90099079     ASom    T    G        0      0        2 
   5   chr5_90099079     HCab    T    G        1      2        2 
   5   chr5_90099079     HPrz    T    G        1      2        2 
   5   chr5_90099079     ZBoe    T    G        0      0        2 
   5   chr5_90099079     ZGre    T    G        0      0        2 
   5   chr5_90099079     ZHar    T    G        0      0        2 
   5   chr5_90099079   Sample    T    G        0      0        2 
   5   chr5_90103547     AAsi    A    G        0      0        2 
   5   chr5_90103547     AKia    A    G        0      0        2 
   5   chr5_90103547     AOna    A    G        0      0        2 
   5   chr5_90103547     ASom    A    G        0      0        2 
   5   chr5_90103547     HCab    A    G        1      2        2 
   5   chr5_90103547     HPrz    A    G        1      2        2 
   5   chr5_90103547     ZBoe    A    G        0      0        2 
   5   chr5_90103547     ZGre    A    G        0      0        2 
   5   chr5_90103547     ZHar    A    G        0      0        2 
   5   chr5_90103547   Sample    A    G        0      0        2 
   5   chr5_90106241     AAsi    T    C        0      0        2 
   5   chr5_90106241     AKia    T    C        0      0        2 
   5   chr5_90106241     AOna    T    C      0.5      1        2 
   5   chr5_90106241     ASom    T    C        0      0        2 
   5   chr5_90106241     HCab    T    C        0      0        2 
   5   chr5_90106241     HPrz    T    C        0      0        2 
   5   chr5_90106241     ZBoe    T    C        0      0        2 
   5   chr5_90106241     ZGre    T    C        0      0        2 
   5   chr5_90106241     ZHar    T    C        0      0        2 
   5   chr5_90106241   Sample    T    C        0      0        2 
   5   chr5_90108447     AAsi    G    A        0      0        2 
   5   chr5_90108447     AKia    G    A        0      0        2 
   5   chr5_90108447     AOna    G    A        0      0        2 
   5   chr5_90108447     ASom    G    A        0      0        2 
   5   chr5_90108447     HCab    G    A        1      2        2 
   5   chr5_90108447     HPrz    G    A        1      2        2 
   5   chr5_90108447     ZBoe    G    A        0      0        2 
   5   chr5_90108447     ZGre    G    A        0      0        2 
   5   chr5_90108447     ZHar    G    A        0      0        2 
   5   chr5_90108447   Sample    G    A        0      0        2 
   5   chr5_90109240     AAsi    G    A        0      0        2 
   5   chr5_90109240     AKia    G    A        0      0        2 
   5   chr5_90109240     AOna    G    A        0      0        2 
   5   chr5_90109240     ASom    G    A        0      0        2 
   5   chr5_90109240     HCab    G    A        0      0        2 
   5   chr5_90109240     HPrz    G    A      0.5      1        2 
   5   chr5_90109240     ZBoe    G    A        0      0        2 
   5   chr5_90109240     ZGre    G    A        0      0        2 
   5   chr5_90109240     ZHar    G    A        0      0        2 
   5   chr5_90109240   Sample    G    A        0      0        2 
   5   chr5_90112240     AAsi    C    T        0      0        2 
   5   chr5_90112240     AKia    C    T        1      2        2 
   5   chr5_90112240     AOna    C    T        0      0        2 
   5   chr5_90112240     ASom    C    T        0      0        2 
   5   chr5_90112240     HCab    C    T        0      0        2 
   5   chr5_90112240     HPrz    C    T        0      0        2 
   5   chr5_90112240     ZBoe    C    T        0      0        2 
   5   chr5_90112240     ZGre    C    T        0      0        2 
   5   chr5_90112240     ZHar    C    T        0      0        2 
   5   chr5_90112240   Sample    C    T        0      0        2 
   5   chr5_90115491     AAsi    G    A      0.5      1        2 
   5   chr5_90115491     AKia    G    A        0      0        2 
   5   chr5_90115491     AOna    G    A        0      0        2 
   5   chr5_90115491     ASom    G    A        0      0        2 
   5   chr5_90115491     HCab    G    A        0      0        2 
   5   chr5_90115491     HPrz    G    A        0      0        2 
   5   chr5_90115491     ZBoe    G    A        0      0        2 
   5   chr5_90115491     ZGre    G    A        0      0        2 
   5   chr5_90115491     ZHar    G    A        0      0        2 
   5   chr5_90115491   Sample    G    A        1      2        2 
   5   chr5_90117726     AAsi    G    A        0      0        2 
   5   chr5_90117726     AKia    G    A        1      2        2 
   5   chr5_90117726     AOna    G    A      0.5      1        2 
   5   chr5_90117726     ASom    G    A        0      0        2 
   5   chr5_90117726     HCab    G    A        0      0        2 
   5   chr5_90117726     HPrz    G    A        0      0        2 
   5   chr5_90117726     ZBoe    G    A        0      0        2 
   5   chr5_90117726     ZGre    G    A        0      0        2 
   5   chr5_90117726     ZHar    G    A        0      0        2 
   5   chr5_90117726   Sample    G    A        0      0        2 
   5   chr5_90119261     AAsi    A    G        0      0        2 
   5   chr5_90119261     AKia    A    G        0      0        2 
   5   chr5_90119261     AOna    A    G        0      0        2 
   5   chr5_90119261     ASom    A    G        0      0        2 
   5   chr5_90119261     HCab    A    G        1      2        2 
   5   chr5_90119261     HPrz    A    G        1      2        2 
   5   chr5_90119261     ZBoe    A    G        0      0        2 
   5   chr5_90119261     ZGre    A    G        0      0        2 
   5   chr5_90119261     ZHar    A    G        0      0        2 
   5   chr5_90119261   Sample    A    G        0      0        2 
   5   chr5_90126224     AAsi    T    C        0      0        2 
   5   chr5_90126224     AKia    T    C        0      0        2 
   5   chr5_90126224     AOna    T    C      0.5      1        2 
   5   chr5_90126224     ASom    T    C        0      0        2 
   5   chr5_90126224     HCab    T    C        0      0        2 
   5   chr5_90126224     HPrz    T    C        0      0        2 
   5   chr5_90126224     ZBoe    T    C        0      0        2 
   5   chr5_90126224     ZGre    T    C        0      0        2 
   5   chr5_90126224     ZHar    T    C        0      0        2 
   5   chr5_90126224   Sample    T    C        0      0        2 
   5   chr5_90128982     AAsi    C    T        0      0        2 
   5   chr5_90128982     AKia    C    T        0      0        2 
   5   chr5_90128982     AOna    C    T        0      0        2 
   5   chr5_90128982     ASom    C    T        0      0        2 
   5   chr5_90128982     HCab    C    T      0.5      1        2 
   5   chr5_90128982     HPrz    C    T      0.5      1        2 
   5   chr5_90128982     ZBoe    C    T        0      0        2 
   5   chr5_90128982     ZGre    C    T        0      0        2 
   5   chr5_90128982     ZHar    C    T        0      0        2 
   5   chr5_90128982   Sample    C    T        0      0        2 
   5   chr5_90129946     AAsi    C    T        0      0        2 
   5   chr5_90129946     AKia    C    T        1      2        2 
   5   chr5_90129946     AOna    C    T        1      2        2 
   5   chr5_90129946     ASom    C    T        0      0        2 
   5   chr5_90129946     HCab    C    T        0      0        2 
   5   chr5_90129946     HPrz    C    T        0      0        2 
   5   chr5_90129946     ZBoe    C    T        0      0        2 
   5   chr5_90129946     ZGre    C    T        0      0        2 
   5   chr5_90129946     ZHar    C    T        0      0        2 
   5   chr5_90129946   Sample    C    T        0      0        2 
   5   chr5_90132282     AAsi    C    T        0      0        2 
   5   chr5_90132282     AKia    C    T        0      0        2 
   5   chr5_90132282     AOna    C    T      0.5      1        2 
   5   chr5_90132282     ASom    C    T        0      0        2 
   5   chr5_90132282     HCab    C    T        0      0        2 
   5   chr5_90132282     HPrz    C    T        0      0        2 
   5   chr5_90132282     ZBoe    C    T        0      0        2 
   5   chr5_90132282     ZGre    C    T        0      0        2 
   5   chr5_90132282     ZHar    C    T        0      0        2 
   5   chr5_90132282   Sample    C    T        0      0        2 
   5   chr5_90132396     AAsi    A    G        0      0        2 
   5   chr5_90132396     AKia    A    G        0      0        2 
   5   chr5_90132396     AOna    A    G        0      0        2 
   5   chr5_90132396     ASom    A    G        0      0        2 
   5   chr5_90132396     HCab    A    G        0      0        2 
   5   chr5_90132396     HPrz    A    G        0      0        2 
   5   chr5_90132396     ZBoe    A    G        0      0        2 
   5   chr5_90132396     ZGre    A    G        0      0        2 
   5   chr5_90132396     ZHar    A    G        1      2        2 
   5   chr5_90132396   Sample    A    G        0      0        2 
   5   chr5_90134199     AAsi    C    T        0      0        2 
   5   chr5_90134199     AKia    C    T        0      0        2 
   5   chr5_90134199     AOna    C    T        0      0        2 
   5   chr5_90134199     ASom    C    T        0      0        2 
   5   chr5_90134199     HCab    C    T        0      0        2 
   5   chr5_90134199     HPrz    C    T        0      0        2 
   5   chr5_90134199     ZBoe    C    T        0      0        2 
   5   chr5_90134199     ZGre    C    T        0      0        2 
   5   chr5_90134199     ZHar    C    T      0.5      1        2 
   5   chr5_90134199   Sample    C    T        0      0        2 
   5   chr5_90134806     AAsi    G    A        0      0        2 
   5   chr5_90134806     AKia    G    A        0      0        2 
   5   chr5_90134806     AOna    G    A        0      0        2 
   5   chr5_90134806     ASom    G    A        0      0        2 
   5   chr5_90134806     HCab    G    A        1      2        2 
   5   chr5_90134806     HPrz    G    A        1      2        2 
   5   chr5_90134806     ZBoe    G    A        0      0        2 
   5   chr5_90134806     ZGre    G    A        0      0        2 
   5   chr5_90134806     ZHar    G    A        0      0        2 
   5   chr5_90134806   Sample    G    A        0      0        2 
   5   chr5_90136144     AAsi    A    G        0      0        2 
   5   chr5_90136144     AKia    A    G        0      0        2 
   5   chr5_90136144     AOna    A    G      0.5      1        2 
   5   chr5_90136144     ASom    A    G        0      0        2 
   5   chr5_90136144     HCab    A    G        0      0        2 
   5   chr5_90136144     HPrz    A    G        0      0        2 
   5   chr5_90136144     ZBoe    A    G        0      0        2 
   5   chr5_90136144     ZGre    A    G        0      0        2 
   5   chr5_90136144     ZHar    A    G        0      0        2 
   5   chr5_90136144   Sample    A    G        0      0        2 
   5   chr5_90144124     AAsi    A    T        0      0        2 
   5   chr5_90144124     AKia    A    T        0      0        2 
   5   chr5_90144124     AOna    A    T        0      0        2 
   5   chr5_90144124     ASom    A    T        0      0        2 
   5   chr5_90144124     HCab    A    T        0      0        2 
   5   chr5_90144124     HPrz    A    T        0      0        2 
   5   chr5_90144124     ZBoe    A    T      0.5      1        2 
   5   chr5_90144124     ZGre    A    T        0      0        2 
   5   chr5_90144124     ZHar    A    T        0      0        2 
   5   chr5_90144124   Sample    A    T        0      0        2 
   5   chr5_90152145     AAsi    A    G        0      0        2 
   5   chr5_90152145     AKia    A    G        0      0        2 
   5   chr5_90152145     AOna    A    G        0      0        2 
   5   chr5_90152145     ASom    A    G        0      0        2 
   5   chr5_90152145     HCab    A    G        1      2        2 
   5   chr5_90152145     HPrz    A    G        1      2        2 
   5   chr5_90152145     ZBoe    A    G        0      0        2 
   5   chr5_90152145     ZGre    A    G        0      0        2 
   5   chr5_90152145     ZHar    A    G        0      0        2 
   5   chr5_90152145   Sample    A    G        0      0        2 
   5   chr5_90153713     AAsi    G    T        0      0        2 
   5   chr5_90153713     AKia    G    T        0      0        2 
   5   chr5_90153713     AOna    G    T        0      0        2 
   5   chr5_90153713     ASom    G    T        0      0        2 
   5   chr5_90153713     HCab    G    T      0.5      1        2 
   5   chr5_90153713     HPrz    G    T        0      0        2 
   5   chr5_90153713     ZBoe    G    T        0      0        2 
   5   chr5_90153713     ZGre    G    T        0      0        2 
   5   chr5_90153713     ZHar    G    T        0      0        2 
   5   chr5_90153713   Sample    G    T        0      0        2 
   5   chr5_90160402     AAsi    G    C        0      0        2 
   5   chr5_90160402     AKia    G    C        0      0        2 
   5   chr5_90160402     AOna    G    C        0      0        2 
   5   chr5_90160402     ASom    G    C        0      0        2 
   5   chr5_90160402     HCab    G    C        1      2        2 
   5   chr5_90160402     HPrz    G    C        1      2        2 
   5   chr5_90160402     ZBoe    G    C        0      0        2 
   5   chr5_90160402     ZGre    G    C        0      0        2 
   5   chr5_90160402     ZHar    G    C        0      0        2 
   5   chr5_90160402   Sample    G    C        0      0        2 
   5   chr5_90160609     AAsi    G    A      0.5      1        2 
   5   chr5_90160609     AKia    G    A        0      0        2 
   5   chr5_90160609     AOna    G    A        0      0        2 
   5   chr5_90160609     ASom    G    A        0      0        2 
   5   chr5_90160609     HCab    G    A        0      0        2 
   5   chr5_90160609     HPrz    G    A        0      0        2 
   5   chr5_90160609     ZBoe    G    A        0      0        2 
   5   chr5_90160609     ZGre    G    A        0      0        2 
   5   chr5_90160609     ZHar    G    A        0      0        2 
   5   chr5_90160609   Sample    G    A        0      0        2 
   5   chr5_90169980     AAsi    C    G      0.5      1        2 
   5   chr5_90169980     AKia    C    G        0      0        2 
   5   chr5_90169980     AOna    C    G        0      0        2 
   5   chr5_90169980     ASom    C    G        0      0        2 
   5   chr5_90169980     HCab    C    G        0      0        2 
   5   chr5_90169980     HPrz    C    G        0      0        2 
   5   chr5_90169980     ZBoe    C    G        0      0        2 
   5   chr5_90169980     ZGre    C    G        0      0        2 
   5   chr5_90169980     ZHar    C    G        0      0        2 
   5   chr5_90169980   Sample    C    G        0      0        2 
   5   chr5_90170529     AAsi    T    G        0      0        2 
   5   chr5_90170529     AKia    T    G        0      0        2 
   5   chr5_90170529     AOna    T    G        0      0        2 
   5   chr5_90170529     ASom    T    G        0      0        2 
   5   chr5_90170529     HCab    T    G        1      2        2 
   5   chr5_90170529     HPrz    T    G        1      2        2 
   5   chr5_90170529     ZBoe    T    G        0      0        2 
   5   chr5_90170529     ZGre    T    G        0      0        2 
   5   chr5_90170529     ZHar    T    G        0      0        2 
   5   chr5_90170529   Sample    T    G        0      0        2 
   5   chr5_90171846     AAsi    G    A        0      0        2 
   5   chr5_90171846     AKia    G    A        1      2        2 
   5   chr5_90171846     AOna    G    A        0      0        2 
   5   chr5_90171846     ASom    G    A        0      0        2 
   5   chr5_90171846     HCab    G    A        0      0        2 
   5   chr5_90171846     HPrz    G    A        0      0        2 
   5   chr5_90171846     ZBoe    G    A        0      0        2 
   5   chr5_90171846     ZGre    G    A        0      0        2 
   5   chr5_90171846     ZHar    G    A        0      0        2 
   5   chr5_90171846   Sample    G    A        0      0        2 
   5   chr5_90178644     AAsi    G    A        0      0        2 
   5   chr5_90178644     AKia    G    A        0      0        2 
   5   chr5_90178644     AOna    G    A        0      0        2 
   5   chr5_90178644     ASom    G    A        0      0        2 
   5   chr5_90178644     HCab    G    A        1      2        2 
   5   chr5_90178644     HPrz    G    A        1      2        2 
   5   chr5_90178644     ZBoe    G    A        0      0        2 
   5   chr5_90178644     ZGre    G    A        0      0        2 
   5   chr5_90178644     ZHar    G    A        0      0        2 
   5   chr5_90178644   Sample    G    A        0      0        2 
   5   chr5_90183009     AAsi    C    T        0      0        2 
   5   chr5_90183009     AKia    C    T        0      0        2 
   5   chr5_90183009     AOna    C    T        0      0        2 
   5   chr5_90183009     ASom    C    T        0      0        2 
   5   chr5_90183009     HCab    C    T        0      0        2 
   5   chr5_90183009     HPrz    C    T        0      0        2 
   5   chr5_90183009     ZBoe    C    T        0      0        2 
   5   chr5_90183009     ZGre    C    T        1      2        2 
   5   chr5_90183009     ZHar    C    T        0      0        2 
   5   chr5_90183009   Sample    C    T        0      0        2 
   5   chr5_90186916     AAsi    A    G        0      0        2 
   5   chr5_90186916     AKia    A    G        0      0        2 
   5   chr5_90186916     AOna    A    G        0      0        2 
   5   chr5_90186916     ASom    A    G        0      0        2 
   5   chr5_90186916     HCab    A    G        1      2        2 
   5   chr5_90186916     HPrz    A    G        1      2        2 
   5   chr5_90186916     ZBoe    A    G        0      0        2 
   5   chr5_90186916     ZGre    A    G        0      0        2 
   5   chr5_90186916     ZHar    A    G        0      0        2 
   5   chr5_90186916   Sample    A    G        0      0        2 
   5   chr5_90192123     AAsi    T    C        0      0        2 
   5   chr5_90192123     AKia    T    C        0      0        2 
   5   chr5_90192123     AOna    T    C      0.5      1        2 
   5   chr5_90192123     ASom    T    C        0      0        2 
   5   chr5_90192123     HCab    T    C        0      0        2 
   5   chr5_90192123     HPrz    T    C        0      0        2 
   5   chr5_90192123     ZBoe    T    C        0      0        2 
   5   chr5_90192123     ZGre    T    C        0      0        2 
   5   chr5_90192123     ZHar    T    C        0      0        2 
   5   chr5_90192123   Sample    T    C        0      0        2 
   5   chr5_90193810     AAsi    A    G        0      0        2 
   5   chr5_90193810     AKia    A    G        0      0        2 
   5   chr5_90193810     AOna    A    G        0      0        2 
   5   chr5_90193810     ASom    A    G        0      0        2 
   5   chr5_90193810     HCab    A    G        1      2        2 
   5   chr5_90193810     HPrz    A    G        1      2        2 
   5   chr5_90193810     ZBoe    A    G        0      0        2 
   5   chr5_90193810     ZGre    A    G        0      0        2 
   5   chr5_90193810     ZHar    A    G        0      0        2 
   5   chr5_90193810   Sample    A    G        0      0        2 
   5   chr5_90199594     AAsi    T    C        0      0        2 
   5   chr5_90199594     AKia    T    C        0      0        2 
   5   chr5_90199594     AOna    T    C        0      0        2 
   5   chr5_90199594     ASom    T    C        0      0        2 
   5   chr5_90199594     HCab    T    C        1      2        2 
   5   chr5_90199594     HPrz    T    C        1      2        2 
   5   chr5_90199594     ZBoe    T    C        0      0        2 
   5   chr5_90199594     ZGre    T    C        0      0        2 
   5   chr5_90199594     ZHar    T    C        0      0        2 
   5   chr5_90199594   Sample    T    C        0      0        2 
   5   chr5_90216658     AAsi    A    G        0      0        2 
   5   chr5_90216658     AKia    A    G        0      0        2 
   5   chr5_90216658     AOna    A    G        0      0        2 
   5   chr5_90216658     ASom    A    G        0      0        2 
   5   chr5_90216658     HCab    A    G      0.5      1        2 
   5   chr5_90216658     HPrz    A    G        1      2        2 
   5   chr5_90216658     ZBoe    A    G        0      0        2 
   5   chr5_90216658     ZGre    A    G        0      0        2 
   5   chr5_90216658     ZHar    A    G        0      0        2 
   5   chr5_90216658   Sample    A    G        0      0        2 
   5   chr5_90218896     AAsi    A    G        0      0        2 
   5   chr5_90218896     AKia    A    G        0      0        2 
   5   chr5_90218896     AOna    A    G        0      0        2 
   5   chr5_90218896     ASom    A    G        0      0        2 
   5   chr5_90218896     HCab    A    G        0      0        2 
   5   chr5_90218896     HPrz    A    G        0      0        2 
   5   chr5_90218896     ZBoe    A    G      0.5      1        2 
   5   chr5_90218896     ZGre    A    G        0      0        2 
   5   chr5_90218896     ZHar    A    G        0      0        2 
   5   chr5_90218896   Sample    A    G        0      0        2 
   5   chr5_90235988     AAsi    C    T        0      0        2 
   5   chr5_90235988     AKia    C    T        0      0        2 
   5   chr5_90235988     AOna    C    T        0      0        2 
   5   chr5_90235988     ASom    C    T        0      0        2 
   5   chr5_90235988     HCab    C    T        1      2        2 
   5   chr5_90235988     HPrz    C    T        1      2        2 
   5   chr5_90235988     ZBoe    C    T        0      0        2 
   5   chr5_90235988     ZGre    C    T        0      0        2 
   5   chr5_90235988     ZHar    C    T        0      0        2 
   5   chr5_90235988   Sample    C    T        0      0        2 
   5   chr5_90243311     AAsi    C    T        0      0        2 
   5   chr5_90243311     AKia    C    T        0      0        2 
   5   chr5_90243311     AOna    C    T        0      0        2 
   5   chr5_90243311     ASom    C    T        0      0        2 
   5   chr5_90243311     HCab    C    T        0      0        2 
   5   chr5_90243311     HPrz    C    T      0.5      1        2 
   5   chr5_90243311     ZBoe    C    T        0      0        2 
   5   chr5_90243311     ZGre    C    T        0      0        2 
   5   chr5_90243311     ZHar    C    T        0      0        2 
   5   chr5_90243311   Sample    C    T        0      0        2 
   5   chr5_90243956     AAsi    T    A        0      0        2 
   5   chr5_90243956     AKia    T    A        0      0        2 
   5   chr5_90243956     AOna    T    A        0      0        2 
   5   chr5_90243956     ASom    T    A        0      0        2 
   5   chr5_90243956     HCab    T    A        0      0        2 
   5   chr5_90243956     HPrz    T    A        0      0        2 
   5   chr5_90243956     ZBoe    T    A        0      0        2 
   5   chr5_90243956     ZGre    T    A      0.5      1        2 
   5   chr5_90243956     ZHar    T    A        0      0        2 
   5   chr5_90243956   Sample    T    A        0      0        2 
   5   chr5_90245772     AAsi    A    T        0      0        2 
   5   chr5_90245772     AKia    A    T        0      0        2 
   5   chr5_90245772     AOna    A    T      0.5      1        2 
   5   chr5_90245772     ASom    A    T        0      0        2 
   5   chr5_90245772     HCab    A    T        0      0        2 
   5   chr5_90245772     HPrz    A    T        0      0        2 
   5   chr5_90245772     ZBoe    A    T        0      0        2 
   5   chr5_90245772     ZGre    A    T        0      0        2 
   5   chr5_90245772     ZHar    A    T        0      0        2 
   5   chr5_90245772   Sample    A    T        0      0        2 
   5   chr5_90246472     AAsi    A    G        0      0        2 
   5   chr5_90246472     AKia    A    G        0      0        2 
   5   chr5_90246472     AOna    A    G        0      0        2 
   5   chr5_90246472     ASom    A    G        0      0        2 
   5   chr5_90246472     HCab    A    G        1      2        2 
   5   chr5_90246472     HPrz    A    G      0.5      1        2 
   5   chr5_90246472     ZBoe    A    G        0      0        2 
   5   chr5_90246472     ZGre    A    G        0      0        2 
   5   chr5_90246472     ZHar    A    G        0      0        2 
   5   chr5_90246472   Sample    A    G        0      0        2 
   5   chr5_90247883     AAsi    C    T        0      0        2 
   5   chr5_90247883     AKia    C    T        0      0        2 
   5   chr5_90247883     AOna    C    T        0      0        2 
   5   chr5_90247883     ASom    C    T        0      0        2 
   5   chr5_90247883     HCab    C    T      0.5      1        2 
   5   chr5_90247883     HPrz    C    T      0.5      1        2 
   5   chr5_90247883     ZBoe    C    T        0      0        2 
   5   chr5_90247883     ZGre    C    T        0      0        2 
   5   chr5_90247883     ZHar    C    T        0      0        2 
   5   chr5_90247883   Sample    C    T        0      0        2 
   5   chr5_90251242     AAsi    T    C        0      0        2 
   5   chr5_90251242     AKia    T    C        0      0        2 
   5   chr5_90251242     AOna    T    C        0      0        2 
   5   chr5_90251242     ASom    T    C        0      0        2 
   5   chr5_90251242     HCab    T    C        0      0        2 
   5   chr5_90251242     HPrz    T    C        0      0        2 
   5   chr5_90251242     ZBoe    T    C        0      0        2 
   5   chr5_90251242     ZGre    T    C        0      0        2 
   5   chr5_90251242     ZHar    T    C        1      2        2 
   5   chr5_90251242   Sample    T    C        0      0        2 
   5   chr5_90256784     AAsi    G    A        0      0        2 
   5   chr5_90256784     AKia    G    A        0      0        2 
   5   chr5_90256784     AOna    G    A        0      0        2 
   5   chr5_90256784     ASom    G    A        0      0        2 
   5   chr5_90256784     HCab    G    A        0      0        2 
   5   chr5_90256784     HPrz    G    A        0      0        2 
   5   chr5_90256784     ZBoe    G    A        0      0        2 
   5   chr5_90256784     ZGre    G    A        0      0        2 
   5   chr5_90256784     ZHar    G    A        1      2        2 
   5   chr5_90256784   Sample    G    A        0      0        2 
   5   chr5_90262841     AAsi    G    C        0      0        2 
   5   chr5_90262841     AKia    G    C        0      0        2 
   5   chr5_90262841     AOna    G    C        0      0        2 
   5   chr5_90262841     ASom    G    C        0      0        2 
   5   chr5_90262841     HCab    G    C        0      0        2 
   5   chr5_90262841     HPrz    G    C        0      0        2 
   5   chr5_90262841     ZBoe    G    C        0      0        2 
   5   chr5_90262841     ZGre    G    C        1      2        2 
   5   chr5_90262841     ZHar    G    C        0      0        2 
   5   chr5_90262841   Sample    G    C        0      0        2 
   5   chr5_90263553     AAsi    A    T        0      0        2 
   5   chr5_90263553     AKia    A    T        0      0        2 
   5   chr5_90263553     AOna    A    T        0      0        2 
   5   chr5_90263553     ASom    A    T        0      0        2 
   5   chr5_90263553     HCab    A    T      0.5      1        2 
   5   chr5_90263553     HPrz    A    T        0      0        2 
   5   chr5_90263553     ZBoe    A    T        0      0        2 
   5   chr5_90263553     ZGre    A    T        0      0        2 
   5   chr5_90263553     ZHar    A    T        0      0        2 
   5   chr5_90263553   Sample    A    T        0      0        2 
   5   chr5_90264381     AAsi    C    G        1      2        2 
   5   chr5_90264381     AKia    C    G        1      2        2 
   5   chr5_90264381     AOna    C    G        1      2        2 
   5   chr5_90264381     ASom    C    G        1      2        2 
   5   chr5_90264381     HCab    C    G        0      0        2 
   5   chr5_90264381     HPrz    C    G        0      0        2 
   5   chr5_90264381     ZBoe    C    G        0      0        2 
   5   chr5_90264381     ZGre    C    G        0      0        2 
   5   chr5_90264381     ZHar    C    G        0      0        2 
   5   chr5_90264381   Sample    C    G        1      2        2 
   5   chr5_90267874     AAsi    G    A        0      0        2 
   5   chr5_90267874     AKia    G    A        0      0        2 
   5   chr5_90267874     AOna    G    A        0      0        2 
   5   chr5_90267874     ASom    G    A        0      0        2 
   5   chr5_90267874     HCab    G    A        0      0        2 
   5   chr5_90267874     HPrz    G    A        0      0        2 
   5   chr5_90267874     ZBoe    G    A        0      0        2 
   5   chr5_90267874     ZGre    G    A      0.5      1        2 
   5   chr5_90267874     ZHar    G    A        0      0        2 
   5   chr5_90267874   Sample    G    A        0      0        2 
   5   chr5_90276019     AAsi    C    T        0      0        2 
   5   chr5_90276019     AKia    C    T        0      0        2 
   5   chr5_90276019     AOna    C    T        1      2        2 
   5   chr5_90276019     ASom    C    T        0      0        2 
   5   chr5_90276019     HCab    C    T        0      0        2 
   5   chr5_90276019     HPrz    C    T        0      0        2 
   5   chr5_90276019     ZBoe    C    T        1      2        2 
   5   chr5_90276019     ZGre    C    T        1      2        2 
   5   chr5_90276019     ZHar    C    T        1      2        2 
   5   chr5_90276019   Sample    C    T        0      0        2 
   5   chr5_90278257     AAsi    A    G        0      0        2 
   5   chr5_90278257     AKia    A    G        0      0        2 
   5   chr5_90278257     AOna    A    G        0      0        2 
   5   chr5_90278257     ASom    A    G        0      0        2 
   5   chr5_90278257     HCab    A    G        0      0        2 
   5   chr5_90278257     HPrz    A    G        0      0        2 
   5   chr5_90278257     ZBoe    A    G      0.5      1        2 
   5   chr5_90278257     ZGre    A    G      0.5      1        2 
   5   chr5_90278257     ZHar    A    G        0      0        2 
   5   chr5_90278257   Sample    A    G        0      0        2 
   5   chr5_90284397     AAsi    G    A        0      0        2 
   5   chr5_90284397     AKia    G    A        0      0        2 
   5   chr5_90284397     AOna    G    A        0      0        2 
   5   chr5_90284397     ASom    G    A        0      0        2 
   5   chr5_90284397     HCab    G    A      0.5      1        2 
   5   chr5_90284397     HPrz    G    A        0      0        2 
   5   chr5_90284397     ZBoe    G    A        0      0        2 
   5   chr5_90284397     ZGre    G    A        0      0        2 
   5   chr5_90284397     ZHar    G    A        0      0        2 
   5   chr5_90284397   Sample    G    A        0      0        2 
   5   chr5_90296561     AAsi    T    C        0      0        2 
   5   chr5_90296561     AKia    T    C        0      0        2 
   5   chr5_90296561     AOna    T    C        0      0        2 
   5   chr5_90296561     ASom    T    C        0      0        2 
   5   chr5_90296561     HCab    T    C        0      0        2 
   5   chr5_90296561     HPrz    T    C        0      0        2 
   5   chr5_90296561     ZBoe    T    C        0      0        2 
   5   chr5_90296561     ZGre    T    C        0      0        2 
   5   chr5_90296561     ZHar    T    C        1      2        2 
   5   chr5_90296561   Sample    T    C        0      0        2 
   5   chr5_90308821     AAsi    C    T        0      0        2 
   5   chr5_90308821     AKia    C    T        0      0        2 
   5   chr5_90308821     AOna    C    T      0.5      1        2 
   5   chr5_90308821     ASom    C    T        0      0        2 
   5   chr5_90308821     HCab    C    T        0      0        2 
   5   chr5_90308821     HPrz    C    T        0      0        2 
   5   chr5_90308821     ZBoe    C    T        0      0        2 
   5   chr5_90308821     ZGre    C    T        0      0        2 
   5   chr5_90308821     ZHar    C    T        0      0        2 
   5   chr5_90308821   Sample    C    T        0      0        2 
   5   chr5_90311739     AAsi    A    G        0      0        2 
   5   chr5_90311739     AKia    A    G        0      0        2 
   5   chr5_90311739     AOna    A    G        0      0        2 
   5   chr5_90311739     ASom    A    G        0      0        2 
   5   chr5_90311739     HCab    A    G      0.5      1        2 
   5   chr5_90311739     HPrz    A    G      0.5      1        2 
   5   chr5_90311739     ZBoe    A    G        0      0        2 
   5   chr5_90311739     ZGre    A    G        0      0        2 
   5   chr5_90311739     ZHar    A    G        0      0        2 
   5   chr5_90311739   Sample    A    G        0      0        2 
   5   chr5_90313296     AAsi    C    T        0      0        2 
   5   chr5_90313296     AKia    C    T        0      0        2 
   5   chr5_90313296     AOna    C    T        0      0        2 
   5   chr5_90313296     ASom    C    T        0      0        2 
   5   chr5_90313296     HCab    C    T        0      0        2 
   5   chr5_90313296     HPrz    C    T        0      0        2 
   5   chr5_90313296     ZBoe    C    T        0      0        2 
   5   chr5_90313296     ZGre    C    T      0.5      1        2 
   5   chr5_90313296     ZHar    C    T        0      0        2 
   5   chr5_90313296   Sample    C    T        0      0        2 
   5   chr5_90319171     AAsi    T    C        0      0        2 
   5   chr5_90319171     AKia    T    C        0      0        2 
   5   chr5_90319171     AOna    T    C        0      0        2 
   5   chr5_90319171     ASom    T    C        0      0        2 
   5   chr5_90319171     HCab    T    C        0      0        2 
   5   chr5_90319171     HPrz    T    C        0      0        2 
   5   chr5_90319171     ZBoe    T    C        0      0        2 
   5   chr5_90319171     ZGre    T    C      0.5      1        2 
   5   chr5_90319171     ZHar    T    C        0      0        2 
   5   chr5_90319171   Sample    T    C        0      0        2 
   5   chr5_90331930     AAsi    G    A        0      0        2 
   5   chr5_90331930     AKia    G    A        0      0        2 
   5   chr5_90331930     AOna    G    A        0      0        2 
   5   chr5_90331930     ASom    G    A        0      0        2 
   5   chr5_90331930     HCab    G    A        1      2        2 
   5   chr5_90331930     HPrz    G    A        1      2        2 
   5   chr5_90331930     ZBoe    G    A        0      0        2 
   5   chr5_90331930     ZGre    G    A        0      0        2 
   5   chr5_90331930     ZHar    G    A        0      0        2 
   5   chr5_90331930   Sample    G    A        0      0        2 
   5   chr5_90341692     AAsi    C    T        0      0        2 
   5   chr5_90341692     AKia    C    T      0.5      1        2 
   5   chr5_90341692     AOna    C    T        0      0        2 
   5   chr5_90341692     ASom    C    T        0      0        2 
   5   chr5_90341692     HCab    C    T        0      0        2 
   5   chr5_90341692     HPrz    C    T        0      0        2 
   5   chr5_90341692     ZBoe    C    T        0      0        2 
   5   chr5_90341692     ZGre    C    T        0      0        2 
   5   chr5_90341692     ZHar    C    T        0      0        2 
   5   chr5_90341692   Sample    C    T        0      0        2 
   5   chr5_90358012     AAsi    A    G        0      0        2 
   5   chr5_90358012     AKia    A    G        0      0        2 
   5   chr5_90358012     AOna    A    G        0      0        2 
   5   chr5_90358012     ASom    A    G        0      0        2 
   5   chr5_90358012     HCab    A    G        0      0        2 
   5   chr5_90358012     HPrz    A    G        0      0        2 
   5   chr5_90358012     ZBoe    A    G        1      2        2 
   5   chr5_90358012     ZGre    A    G        0      0        2 
   5   chr5_90358012     ZHar    A    G        0      0        2 
   5   chr5_90358012   Sample    A    G        0      0        2 
   5   chr5_90378812     AAsi    C    T      0.5      1        2 
   5   chr5_90378812     AKia    C    T        0      0        2 
   5   chr5_90378812     AOna    C    T        0      0        2 
   5   chr5_90378812     ASom    C    T        1      2        2 
   5   chr5_90378812     HCab    C    T        0      0        2 
   5   chr5_90378812     HPrz    C    T        0      0        2 
   5   chr5_90378812     ZBoe    C    T        0      0        2 
   5   chr5_90378812     ZGre    C    T        0      0        2 
   5   chr5_90378812     ZHar    C    T        0      0        2 
   5   chr5_90378812   Sample    C    T        0      0        2 
   5   chr5_90380047     AAsi    G    T        1      2        2 
   5   chr5_90380047     AKia    G    T        0      0        2 
   5   chr5_90380047     AOna    G    T        0      0        2 
   5   chr5_90380047     ASom    G    T        1      2        2 
   5   chr5_90380047     HCab    G    T        0      0        2 
   5   chr5_90380047     HPrz    G    T        0      0        2 
   5   chr5_90380047     ZBoe    G    T        0      0        2 
   5   chr5_90380047     ZGre    G    T        0      0        2 
   5   chr5_90380047     ZHar    G    T        0      0        2 
   5   chr5_90380047   Sample    G    T        1      2        2 
   5   chr5_90381106     AAsi    T    G        0      0        2 
   5   chr5_90381106     AKia    T    G        0      0        2 
   5   chr5_90381106     AOna    T    G        0      0        2 
   5   chr5_90381106     ASom    T    G        0      0        2 
   5   chr5_90381106     HCab    T    G        0      0        2 
   5   chr5_90381106     HPrz    T    G        0      0        2 
   5   chr5_90381106     ZBoe    T    G        0      0        2 
   5   chr5_90381106     ZGre    T    G        0      0        2 
   5   chr5_90381106     ZHar    T    G      0.5      1        2 
   5   chr5_90381106   Sample    T    G        0      0        2 
   5   chr5_90383076     AAsi    G    C        1      2        2 
   5   chr5_90383076     AKia    G    C        0      0        2 
   5   chr5_90383076     AOna    G    C        0      0        2 
   5   chr5_90383076     ASom    G    C        1      2        2 
   5   chr5_90383076     HCab    G    C        0      0        2 
   5   chr5_90383076     HPrz    G    C        0      0        2 
   5   chr5_90383076     ZBoe    G    C        0      0        2 
   5   chr5_90383076     ZGre    G    C        0      0        2 
   5   chr5_90383076     ZHar    G    C        0      0        2 
   5   chr5_90383076   Sample    G    C        1      2        2 
   5   chr5_90385692     AAsi    C    A        0      0        2 
   5   chr5_90385692     AKia    C    A        0      0        2 
   5   chr5_90385692     AOna    C    A        0      0        2 
   5   chr5_90385692     ASom    C    A        0      0        2 
   5   chr5_90385692     HCab    C    A        0      0        2 
   5   chr5_90385692     HPrz    C    A        0      0        2 
   5   chr5_90385692     ZBoe    C    A        1      2        2 
   5   chr5_90385692     ZGre    C    A        1      2        2 
   5   chr5_90385692     ZHar    C    A        1      2        2 
   5   chr5_90385692   Sample    C    A        0      0        2 
   5   chr5_90387012     AAsi    A    C        0      0        2 
   5   chr5_90387012     AKia    A    C        0      0        2 
   5   chr5_90387012     AOna    A    C        0      0        2 
   5   chr5_90387012     ASom    A    C        0      0        2 
   5   chr5_90387012     HCab    A    C        0      0        2 
   5   chr5_90387012     HPrz    A    C      0.5      1        2 
   5   chr5_90387012     ZBoe    A    C        0      0        2 
   5   chr5_90387012     ZGre    A    C        0      0        2 
   5   chr5_90387012     ZHar    A    C        0      0        2 
   5   chr5_90387012   Sample    A    C        0      0        2 
   5   chr5_90403777     AAsi    A    C      0.5      1        2 
   5   chr5_90403777     AKia    A    C        0      0        2 
   5   chr5_90403777     AOna    A    C        0      0        2 
   5   chr5_90403777     ASom    A    C        0      0        2 
   5   chr5_90403777     HCab    A    C        0      0        2 
   5   chr5_90403777     HPrz    A    C        0      0        2 
   5   chr5_90403777     ZBoe    A    C        0      0        2 
   5   chr5_90403777     ZGre    A    C        0      0        2 
   5   chr5_90403777     ZHar    A    C        0      0        2 
   5   chr5_90403777   Sample    A    C        0      0        2 
   5   chr5_90411291     AAsi    T    C        0      0        2 
   5   chr5_90411291     AKia    T    C        0      0        2 
   5   chr5_90411291     AOna    T    C      0.5      1        2 
   5   chr5_90411291     ASom    T    C        0      0        2 
   5   chr5_90411291     HCab    T    C        0      0        2 
   5   chr5_90411291     HPrz    T    C        0      0        2 
   5   chr5_90411291     ZBoe    T    C        0      0        2 
   5   chr5_90411291     ZGre    T    C        0      0        2 
   5   chr5_90411291     ZHar    T    C        0      0        2 
   5   chr5_90411291   Sample    T    C        0      0        2 
   5   chr5_90415772     AAsi    C    A        0      0        2 
   5   chr5_90415772     AKia    C    A        1      2        2 
   5   chr5_90415772     AOna    C    A        0      0        2 
   5   chr5_90415772     ASom    C    A        0      0        2 
   5   chr5_90415772     HCab    C    A        0      0        2 
   5   chr5_90415772     HPrz    C    A        0      0        2 
   5   chr5_90415772     ZBoe    C    A        0      0        2 
   5   chr5_90415772     ZGre    C    A        0      0        2 
   5   chr5_90415772     ZHar    C    A        0      0        2 
   5   chr5_90415772   Sample    C    A        0      0        2 
   5   chr5_90416584     AAsi    T    C        0      0        2 
   5   chr5_90416584     AKia    T    C        0      0        2 
   5   chr5_90416584     AOna    T    C        0      0        2 
   5   chr5_90416584     ASom    T    C        0      0        2 
   5   chr5_90416584     HCab    T    C        1      2        2 
   5   chr5_90416584     HPrz    T    C        1      2        2 
   5   chr5_90416584     ZBoe    T    C        0      0        2 
   5   chr5_90416584     ZGre    T    C        0      0        2 
   5   chr5_90416584     ZHar    T    C        0      0        2 
   5   chr5_90416584   Sample    T    C        0      0        2 
   5   chr5_90432056     AAsi    T    A        0      0        2 
   5   chr5_90432056     AKia    T    A        0      0        2 
   5   chr5_90432056     AOna    T    A        0      0        2 
   5   chr5_90432056     ASom    T    A        0      0        2 
   5   chr5_90432056     HCab    T    A        0      0        2 
   5   chr5_90432056     HPrz    T    A      0.5      1        2 
   5   chr5_90432056     ZBoe    T    A        0      0        2 
   5   chr5_90432056     ZGre    T    A        0      0        2 
   5   chr5_90432056     ZHar    T    A        0      0        2 
   5   chr5_90432056   Sample    T    A        0      0        2 
   5   chr5_90441338     AAsi    G    A        0      0        2 
   5   chr5_90441338     AKia    G    A        0      0        2 
   5   chr5_90441338     AOna    G    A        0      0        2 
   5   chr5_90441338     ASom    G    A        0      0        2 
   5   chr5_90441338     HCab    G    A        0      0        2 
   5   chr5_90441338     HPrz    G    A        0      0        2 
   5   chr5_90441338     ZBoe    G    A        0      0        2 
   5   chr5_90441338     ZGre    G    A      0.5      1        2 
   5   chr5_90441338     ZHar    G    A        0      0        2 
   5   chr5_90441338   Sample    G    A        0      0        2 
   5   chr5_90442980     AAsi    C    T        0      0        2 
   5   chr5_90442980     AKia    C    T        0      0        2 
   5   chr5_90442980     AOna    C    T        0      0        2 
   5   chr5_90442980     ASom    C    T        0      0        2 
   5   chr5_90442980     HCab    C    T        0      0        2 
   5   chr5_90442980     HPrz    C    T        0      0        2 
   5   chr5_90442980     ZBoe    C    T        0      0        2 
   5   chr5_90442980     ZGre    C    T      0.5      1        2 
   5   chr5_90442980     ZHar    C    T        0      0        2 
   5   chr5_90442980   Sample    C    T        0      0        2 
   5   chr5_90444827     AAsi    A    C        0      0        2 
   5   chr5_90444827     AKia    A    C        0      0        2 
   5   chr5_90444827     AOna    A    C        0      0        2 
   5   chr5_90444827     ASom    A    C        0      0        2 
   5   chr5_90444827     HCab    A    C        0      0        2 
   5   chr5_90444827     HPrz    A    C        0      0        2 
   5   chr5_90444827     ZBoe    A    C      0.5      1        2 
   5   chr5_90444827     ZGre    A    C        0      0        2 
   5   chr5_90444827     ZHar    A    C        0      0        2 
   5   chr5_90444827   Sample    A    C        0      0        2 
   5   chr5_90451424     AAsi    A    G        0      0        2 
   5   chr5_90451424     AKia    A    G        0      0        2 
   5   chr5_90451424     AOna    A    G        0      0        2 
   5   chr5_90451424     ASom    A    G        1      2        2 
   5   chr5_90451424     HCab    A    G        0      0        2 
   5   chr5_90451424     HPrz    A    G        0      0        2 
   5   chr5_90451424     ZBoe    A    G        0      0        2 
   5   chr5_90451424     ZGre    A    G        0      0        2 
   5   chr5_90451424     ZHar    A    G        0      0        2 
   5   chr5_90451424   Sample    A    G        0      0        2 
   5   chr5_90454268     AAsi    A    C        0      0        2 
   5   chr5_90454268     AKia    A    C        0      0        2 
   5   chr5_90454268     AOna    A    C        0      0        2 
   5   chr5_90454268     ASom    A    C        0      0        2 
   5   chr5_90454268     HCab    A    C        0      0        2 
   5   chr5_90454268     HPrz    A    C        0      0        2 
   5   chr5_90454268     ZBoe    A    C      0.5      1        2 
   5   chr5_90454268     ZGre    A    C        0      0        2 
   5   chr5_90454268     ZHar    A    C        0      0        2 
   5   chr5_90454268   Sample    A    C        0      0        2 
   5   chr5_90457136     AAsi    A    G        0      0        2 
   5   chr5_90457136     AKia    A    G        0      0        2 
   5   chr5_90457136     AOna    A    G        0      0        2 
   5   chr5_90457136     ASom    A    G        0      0        2 
   5   chr5_90457136     HCab    A    G        1      2        2 
   5   chr5_90457136     HPrz    A    G        1      2        2 
   5   chr5_90457136     ZBoe    A    G        0      0        2 
   5   chr5_90457136     ZGre    A    G        0      0        2 
   5   chr5_90457136     ZHar    A    G        0      0        2 
   5   chr5_90457136   Sample    A    G        0      0        2 
   5   chr5_90461810     AAsi    C    A        0      0        2 
   5   chr5_90461810     AKia    C    A        0      0        2 
   5   chr5_90461810     AOna    C    A        0      0        2 
   5   chr5_90461810     ASom    C    A        0      0        2 
   5   chr5_90461810     HCab    C    A        0      0        2 
   5   chr5_90461810     HPrz    C    A        0      0        2 
   5   chr5_90461810     ZBoe    C    A      0.5      1        2 
   5   chr5_90461810     ZGre    C    A        0      0        2 
   5   chr5_90461810     ZHar    C    A        0      0        2 
   5   chr5_90461810   Sample    C    A        0      0        2 
   5   chr5_90464082     AAsi    T    C        0      0        2 
   5   chr5_90464082     AKia    T    C        0      0        2 
   5   chr5_90464082     AOna    T    C        0      0        2 
   5   chr5_90464082     ASom    T    C        0      0        2 
   5   chr5_90464082     HCab    T    C        1      2        2 
   5   chr5_90464082     HPrz    T    C        1      2        2 
   5   chr5_90464082     ZBoe    T    C        0      0        2 
   5   chr5_90464082     ZGre    T    C        0      0        2 
   5   chr5_90464082     ZHar    T    C        0      0        2 
   5   chr5_90464082   Sample    T    C        1      2        2 
   5   chr5_90465470     AAsi    T    G        0      0        2 
   5   chr5_90465470     AKia    T    G        0      0        2 
   5   chr5_90465470     AOna    T    G        0      0        2 
   5   chr5_90465470     ASom    T    G        0      0        2 
   5   chr5_90465470     HCab    T    G        0      0        2 
   5   chr5_90465470     HPrz    T    G        0      0        2 
   5   chr5_90465470     ZBoe    T    G        0      0        2 
   5   chr5_90465470     ZGre    T    G        0      0        2 
   5   chr5_90465470     ZHar    T    G      0.5      1        2 
   5   chr5_90465470   Sample    T    G        0      0        2 
   5   chr5_90469481     AAsi    T    C        0      0        2 
   5   chr5_90469481     AKia    T    C        0      0        2 
   5   chr5_90469481     AOna    T    C        0      0        2 
   5   chr5_90469481     ASom    T    C        0      0        2 
   5   chr5_90469481     HCab    T    C        1      2        2 
   5   chr5_90469481     HPrz    T    C        1      2        2 
   5   chr5_90469481     ZBoe    T    C        0      0        2 
   5   chr5_90469481     ZGre    T    C        0      0        2 
   5   chr5_90469481     ZHar    T    C        0      0        2 
   5   chr5_90469481   Sample    T    C        0      0        2 
   5   chr5_90483708     AAsi    G    A        1      2        2 
   5   chr5_90483708     AKia    G    A        0      0        2 
   5   chr5_90483708     AOna    G    A        0      0        2 
   5   chr5_90483708     ASom    G    A        1      2        2 
   5   chr5_90483708     HCab    G    A        0      0        2 
   5   chr5_90483708     HPrz    G    A        0      0        2 
   5   chr5_90483708     ZBoe    G    A        0      0        2 
   5   chr5_90483708     ZGre    G    A        0      0        2 
   5   chr5_90483708     ZHar    G    A        0      0        2 
   5   chr5_90483708   Sample    G    A        0      0        2 
   5   chr5_90490011     AAsi    G    A        0      0        2 
   5   chr5_90490011     AKia    G    A        0      0        2 
   5   chr5_90490011     AOna    G    A      0.5      1        2 
   5   chr5_90490011     ASom    G    A        0      0        2 
   5   chr5_90490011     HCab    G    A        0      0        2 
   5   chr5_90490011     HPrz    G    A        0      0        2 
   5   chr5_90490011     ZBoe    G    A        0      0        2 
   5   chr5_90490011     ZGre    G    A        0      0        2 
   5   chr5_90490011     ZHar    G    A        0      0        2 
   5   chr5_90490011   Sample    G    A        0      0        2 
   5   chr5_90500595     AAsi    C    G        0      0        2 
   5   chr5_90500595     AKia    C    G        0      0        2 
   5   chr5_90500595     AOna    C    G        0      0        2 
   5   chr5_90500595     ASom    C    G        0      0        2 
   5   chr5_90500595     HCab    C    G        1      2        2 
   5   chr5_90500595     HPrz    C    G        1      2        2 
   5   chr5_90500595     ZBoe    C    G        0      0        2 
   5   chr5_90500595     ZGre    C    G        0      0        2 
   5   chr5_90500595     ZHar    C    G        0      0        2 
   5   chr5_90500595   Sample    C    G        0      0        2 
   5   chr5_90508751     AAsi    G    A        0      0        2 
   5   chr5_90508751     AKia    G    A        0      0        2 
   5   chr5_90508751     AOna    G    A        0      0        2 
   5   chr5_90508751     ASom    G    A        0      0        2 
   5   chr5_90508751     HCab    G    A        1      2        2 
   5   chr5_90508751     HPrz    G    A        1      2        2 
   5   chr5_90508751     ZBoe    G    A        0      0        2 
   5   chr5_90508751     ZGre    G    A        0      0        2 
   5   chr5_90508751     ZHar    G    A        0      0        2 
   5   chr5_90508751   Sample    G    A        0      0        2 
   5   chr5_90513414     AAsi    C    T        0      0        2 
   5   chr5_90513414     AKia    C    T        0      0        2 
   5   chr5_90513414     AOna    C    T        0      0        2 
   5   chr5_90513414     ASom    C    T        0      0        2 
   5   chr5_90513414     HCab    C    T        1      2        2 
   5   chr5_90513414     HPrz    C    T        1      2        2 
   5   chr5_90513414     ZBoe    C    T        0      0        2 
   5   chr5_90513414     ZGre    C    T        0      0        2 
   5   chr5_90513414     ZHar    C    T        0      0        2 
   5   chr5_90513414   Sample    C    T        0      0        2 
   5   chr5_90514163     AAsi    G    A        0      0        2 
   5   chr5_90514163     AKia    G    A        0      0        2 
   5   chr5_90514163     AOna    G    A        0      0        2 
   5   chr5_90514163     ASom    G    A        0      0        2 
   5   chr5_90514163     HCab    G    A        0      0        2 
   5   chr5_90514163     HPrz    G    A        0      0        2 
   5   chr5_90514163     ZBoe    G    A        0      0        2 
   5   chr5_90514163     ZGre    G    A        0      0        2 
   5   chr5_90514163     ZHar    G    A        1      2        2 
   5   chr5_90514163   Sample    G    A        0      0        2 
   5   chr5_90521921     AAsi    G    C        0      0        2 
   5   chr5_90521921     AKia    G    C        0      0        2 
   5   chr5_90521921     AOna    G    C        0      0        2 
   5   chr5_90521921     ASom    G    C        0      0        2 
   5   chr5_90521921     HCab    G    C        1      2        2 
   5   chr5_90521921     HPrz    G    C        1      2        2 
   5   chr5_90521921     ZBoe    G    C        0      0        2 
   5   chr5_90521921     ZGre    G    C        0      0        2 
   5   chr5_90521921     ZHar    G    C        0      0        2 
   5   chr5_90521921   Sample    G    C        0      0        2 
   5   chr5_90524958     AAsi    C    A        0      0        2 
   5   chr5_90524958     AKia    C    A        0      0        2 
   5   chr5_90524958     AOna    C    A        0      0        2 
   5   chr5_90524958     ASom    C    A        0      0        2 
   5   chr5_90524958     HCab    C    A        1      2        2 
   5   chr5_90524958     HPrz    C    A        1      2        2 
   5   chr5_90524958     ZBoe    C    A        0      0        2 
   5   chr5_90524958     ZGre    C    A        0      0        2 
   5   chr5_90524958     ZHar    C    A        0      0        2 
   5   chr5_90524958   Sample    C    A        0      0        2 
   5   chr5_90529365     AAsi    T    G        0      0        2 
   5   chr5_90529365     AKia    T    G        0      0        2 
   5   chr5_90529365     AOna    T    G        0      0        2 
   5   chr5_90529365     ASom    T    G        0      0        2 
   5   chr5_90529365     HCab    T    G      0.5      1        2 
   5   chr5_90529365     HPrz    T    G        0      0        2 
   5   chr5_90529365     ZBoe    T    G        0      0        2 
   5   chr5_90529365     ZGre    T    G        0      0        2 
   5   chr5_90529365     ZHar    T    G        0      0        2 
   5   chr5_90529365   Sample    T    G        0      0        2 
   5   chr5_90530525     AAsi    C    A        0      0        2 
   5   chr5_90530525     AKia    C    A        0      0        2 
   5   chr5_90530525     AOna    C    A        0      0        2 
   5   chr5_90530525     ASom    C    A        0      0        2 
   5   chr5_90530525     HCab    C    A      0.5      1        2 
   5   chr5_90530525     HPrz    C    A        1      2        2 
   5   chr5_90530525     ZBoe    C    A        0      0        2 
   5   chr5_90530525     ZGre    C    A        0      0        2 
   5   chr5_90530525     ZHar    C    A        0      0        2 
   5   chr5_90530525   Sample    C    A        0      0        2 
   5   chr5_90532683     AAsi    G    T        0      0        2 
   5   chr5_90532683     AKia    G    T        0      0        2 
   5   chr5_90532683     AOna    G    T        0      0        2 
   5   chr5_90532683     ASom    G    T        0      0        2 
   5   chr5_90532683     HCab    G    T      0.5      1        2 
   5   chr5_90532683     HPrz    G    T        1      2        2 
   5   chr5_90532683     ZBoe    G    T        0      0        2 
   5   chr5_90532683     ZGre    G    T        0      0        2 
   5   chr5_90532683     ZHar    G    T        0      0        2 
   5   chr5_90532683   Sample    G    T        0      0        2 
   5   chr5_90533884     AAsi    A    G      0.5      1        2 
   5   chr5_90533884     AKia    A    G        0      0        2 
   5   chr5_90533884     AOna    A    G        0      0        2 
   5   chr5_90533884     ASom    A    G        0      0        2 
   5   chr5_90533884     HCab    A    G        0      0        2 
   5   chr5_90533884     HPrz    A    G        0      0        2 
   5   chr5_90533884     ZBoe    A    G        0      0        2 
   5   chr5_90533884     ZGre    A    G        0      0        2 
   5   chr5_90533884     ZHar    A    G        0      0        2 
   5   chr5_90533884   Sample    A    G        1      2        2 
   5   chr5_90549122     AAsi    T    C        0      0        2 
   5   chr5_90549122     AKia    T    C      0.5      1        2 
   5   chr5_90549122     AOna    T    C        0      0        2 
   5   chr5_90549122     ASom    T    C        0      0        2 
   5   chr5_90549122     HCab    T    C      0.5      1        2 
   5   chr5_90549122     HPrz    T    C        0      0        2 
   5   chr5_90549122     ZBoe    T    C        0      0        2 
   5   chr5_90549122     ZGre    T    C        0      0        2 
   5   chr5_90549122     ZHar    T    C        0      0        2 
   5   chr5_90549122   Sample    T    C        0      0        2 
   5   chr5_90550017     AAsi    G    A        0      0        2 
   5   chr5_90550017     AKia    G    A        0      0        2 
   5   chr5_90550017     AOna    G    A        0      0        2 
   5   chr5_90550017     ASom    G    A        0      0        2 
   5   chr5_90550017     HCab    G    A        1      2        2 
   5   chr5_90550017     HPrz    G    A        1      2        2 
   5   chr5_90550017     ZBoe    G    A        0      0        2 
   5   chr5_90550017     ZGre    G    A        0      0        2 
   5   chr5_90550017     ZHar    G    A        0      0        2 
   5   chr5_90550017   Sample    G    A        0      0        2 
   5   chr5_90555332     AAsi    C    T        0      0        2 
   5   chr5_90555332     AKia    C    T        0      0        2 
   5   chr5_90555332     AOna    C    T        0      0        2 
   5   chr5_90555332     ASom    C    T        0      0        2 
   5   chr5_90555332     HCab    C    T        1      2        2 
   5   chr5_90555332     HPrz    C    T        1      2        2 
   5   chr5_90555332     ZBoe    C    T        0      0        2 
   5   chr5_90555332     ZGre    C    T        0      0        2 
   5   chr5_90555332     ZHar    C    T        0      0        2 
   5   chr5_90555332   Sample    C    T        0      0        2 
   5   chr5_90556065     AAsi    T    G        0      0        2 
   5   chr5_90556065     AKia    T    G        0      0        2 
   5   chr5_90556065     AOna    T    G        0      0        2 
   5   chr5_90556065     ASom    T    G        0      0        2 
   5   chr5_90556065     HCab    T    G      0.5      1        2 
   5   chr5_90556065     HPrz    T    G        0      0        2 
   5   chr5_90556065     ZBoe    T    G        0      0        2 
   5   chr5_90556065     ZGre    T    G        0      0        2 
   5   chr5_90556065     ZHar    T    G        0      0        2 
   5   chr5_90556065   Sample    T    G        0      0        2 
   5   chr5_90565439     AAsi    C    G        0      0        2 
   5   chr5_90565439     AKia    C    G        0      0        2 
   5   chr5_90565439     AOna    C    G        0      0        2 
   5   chr5_90565439     ASom    C    G        0      0        2 
   5   chr5_90565439     HCab    C    G        0      0        2 
   5   chr5_90565439     HPrz    C    G        0      0        2 
   5   chr5_90565439     ZBoe    C    G        0      0        2 
   5   chr5_90565439     ZGre    C    G        0      0        2 
   5   chr5_90565439     ZHar    C    G      0.5      1        2 
   5   chr5_90565439   Sample    C    G        0      0        2 
   5   chr5_90571376     AAsi    C    A        0      0        2 
   5   chr5_90571376     AKia    C    A        0      0        2 
   5   chr5_90571376     AOna    C    A        0      0        2 
   5   chr5_90571376     ASom    C    A        0      0        2 
   5   chr5_90571376     HCab    C    A        1      2        2 
   5   chr5_90571376     HPrz    C    A        1      2        2 
   5   chr5_90571376     ZBoe    C    A        0      0        2 
   5   chr5_90571376     ZGre    C    A        0      0        2 
   5   chr5_90571376     ZHar    C    A        0      0        2 
   5   chr5_90571376   Sample    C    A        0      0        2 
   5   chr5_90573059     AAsi    T    C        0      0        2 
   5   chr5_90573059     AKia    T    C        0      0        2 
   5   chr5_90573059     AOna    T    C        0      0        2 
   5   chr5_90573059     ASom    T    C        0      0        2 
   5   chr5_90573059     HCab    T    C        0      0        2 
   5   chr5_90573059     HPrz    T    C        0      0        2 
   5   chr5_90573059     ZBoe    T    C      0.5      1        2 
   5   chr5_90573059     ZGre    T    C        0      0        2 
   5   chr5_90573059     ZHar    T    C        0      0        2 
   5   chr5_90573059   Sample    T    C        0      0        2 
   5   chr5_90577119     AAsi    G    T        0      0        2 
   5   chr5_90577119     AKia    G    T        0      0        2 
   5   chr5_90577119     AOna    G    T        0      0        2 
   5   chr5_90577119     ASom    G    T        0      0        2 
   5   chr5_90577119     HCab    G    T        0      0        2 
   5   chr5_90577119     HPrz    G    T        0      0        2 
   5   chr5_90577119     ZBoe    G    T      0.5      1        2 
   5   chr5_90577119     ZGre    G    T        0      0        2 
   5   chr5_90577119     ZHar    G    T        0      0        2 
   5   chr5_90577119   Sample    G    T        0      0        2 
   5   chr5_90588781     AAsi    G    A        0      0        2 
   5   chr5_90588781     AKia    G    A        0      0        2 
   5   chr5_90588781     AOna    G    A        0      0        2 
   5   chr5_90588781     ASom    G    A        0      0        2 
   5   chr5_90588781     HCab    G    A        1      2        2 
   5   chr5_90588781     HPrz    G    A        1      2        2 
   5   chr5_90588781     ZBoe    G    A        0      0        2 
   5   chr5_90588781     ZGre    G    A        0      0        2 
   5   chr5_90588781     ZHar    G    A        0      0        2 
   5   chr5_90588781   Sample    G    A        0      0        2 
   5   chr5_90596338     AAsi    T    C        0      0        2 
   5   chr5_90596338     AKia    T    C        0      0        2 
   5   chr5_90596338     AOna    T    C        0      0        2 
   5   chr5_90596338     ASom    T    C        0      0        2 
   5   chr5_90596338     HCab    T    C        1      2        2 
   5   chr5_90596338     HPrz    T    C        1      2        2 
   5   chr5_90596338     ZBoe    T    C        0      0        2 
   5   chr5_90596338     ZGre    T    C        0      0        2 
   5   chr5_90596338     ZHar    T    C        0      0        2 
   5   chr5_90596338   Sample    T    C        0      0        2 
   5   chr5_90600997     AAsi    C    T        0      0        2 
   5   chr5_90600997     AKia    C    T        0      0        2 
   5   chr5_90600997     AOna    C    T        0      0        2 
   5   chr5_90600997     ASom    C    T        0      0        2 
   5   chr5_90600997     HCab    C    T        0      0        2 
   5   chr5_90600997     HPrz    C    T        0      0        2 
   5   chr5_90600997     ZBoe    C    T      0.5      1        2 
   5   chr5_90600997     ZGre    C    T        0      0        2 
   5   chr5_90600997     ZHar    C    T        0      0        2 
   5   chr5_90600997   Sample    C    T        0      0        2 
   5   chr5_90603062     AAsi    G    A        0      0        2 
   5   chr5_90603062     AKia    G    A        0      0        2 
   5   chr5_90603062     AOna    G    A        0      0        2 
   5   chr5_90603062     ASom    G    A        0      0        2 
   5   chr5_90603062     HCab    G    A        0      0        2 
   5   chr5_90603062     HPrz    G    A        0      0        2 
   5   chr5_90603062     ZBoe    G    A        0      0        2 
   5   chr5_90603062     ZGre    G    A        1      2        2 
   5   chr5_90603062     ZHar    G    A        0      0        2 
   5   chr5_90603062   Sample    G    A        0      0        2 
   5   chr5_90614462     AAsi    A    G        0      0        2 
   5   chr5_90614462     AKia    A    G        0      0        2 
   5   chr5_90614462     AOna    A    G      0.5      1        2 
   5   chr5_90614462     ASom    A    G        0      0        2 
   5   chr5_90614462     HCab    A    G        0      0        2 
   5   chr5_90614462     HPrz    A    G        0      0        2 
   5   chr5_90614462     ZBoe    A    G        0      0        2 
   5   chr5_90614462     ZGre    A    G        0      0        2 
   5   chr5_90614462     ZHar    A    G        0      0        2 
   5   chr5_90614462   Sample    A    G        0      0        2 
   5   chr5_90614515     AAsi    T    C        1      2        2 
   5   chr5_90614515     AKia    T    C        0      0        2 
   5   chr5_90614515     AOna    T    C        0      0        2 
   5   chr5_90614515     ASom    T    C        1      2        2 
   5   chr5_90614515     HCab    T    C        0      0        2 
   5   chr5_90614515     HPrz    T    C        0      0        2 
   5   chr5_90614515     ZBoe    T    C        0      0        2 
   5   chr5_90614515     ZGre    T    C        0      0        2 
   5   chr5_90614515     ZHar    T    C        0      0        2 
   5   chr5_90614515   Sample    T    C        1      2        2 
   5   chr5_90617960     AAsi    A    G        0      0        2 
   5   chr5_90617960     AKia    A    G        0      0        2 
   5   chr5_90617960     AOna    A    G        0      0        2 
   5   chr5_90617960     ASom    A    G        0      0        2 
   5   chr5_90617960     HCab    A    G        0      0        2 
   5   chr5_90617960     HPrz    A    G        0      0        2 
   5   chr5_90617960     ZBoe    A    G        0      0        2 
   5   chr5_90617960     ZGre    A    G        1      2        2 
   5   chr5_90617960     ZHar    A    G        0      0        2 
   5   chr5_90617960   Sample    A    G        0      0        2 
   5   chr5_90618214     AAsi    A    G        0      0        2 
   5   chr5_90618214     AKia    A    G        0      0        2 
   5   chr5_90618214     AOna    A    G        0      0        2 
   5   chr5_90618214     ASom    A    G        0      0        2 
   5   chr5_90618214     HCab    A    G        0      0        2 
   5   chr5_90618214     HPrz    A    G        0      0        2 
   5   chr5_90618214     ZBoe    A    G        0      0        2 
   5   chr5_90618214     ZGre    A    G        0      0        2 
   5   chr5_90618214     ZHar    A    G      0.5      1        2 
   5   chr5_90618214   Sample    A    G        0      0        2 
   5   chr5_90629529     AAsi    G    C        0      0        2 
   5   chr5_90629529     AKia    G    C        1      2        2 
   5   chr5_90629529     AOna    G    C        0      0        2 
   5   chr5_90629529     ASom    G    C        0      0        2 
   5   chr5_90629529     HCab    G    C        0      0        2 
   5   chr5_90629529     HPrz    G    C        0      0        2 
   5   chr5_90629529     ZBoe    G    C        0      0        2 
   5   chr5_90629529     ZGre    G    C        0      0        2 
   5   chr5_90629529     ZHar    G    C        0      0        2 
   5   chr5_90629529   Sample    G    C        0      0        2 
   5   chr5_90630962     AAsi    T    C        0      0        2 
   5   chr5_90630962     AKia    T    C        0      0        2 
   5   chr5_90630962     AOna    T    C        0      0        2 
   5   chr5_90630962     ASom    T    C        0      0        2 
   5   chr5_90630962     HCab    T    C        0      0        2 
   5   chr5_90630962     HPrz    T    C        0      0        2 
   5   chr5_90630962     ZBoe    T    C        1      2        2 
   5   chr5_90630962     ZGre    T    C        0      0        2 
   5   chr5_90630962     ZHar    T    C        0      0        2 
   5   chr5_90630962   Sample    T    C        0      0        2 
   5   chr5_90632118     AAsi    A    G        0      0        2 
   5   chr5_90632118     AKia    A    G        0      0        2 
   5   chr5_90632118     AOna    A    G        0      0        2 
   5   chr5_90632118     ASom    A    G        0      0        2 
   5   chr5_90632118     HCab    A    G        1      2        2 
   5   chr5_90632118     HPrz    A    G        1      2        2 
   5   chr5_90632118     ZBoe    A    G        0      0        2 
   5   chr5_90632118     ZGre    A    G        0      0        2 
   5   chr5_90632118     ZHar    A    G        0      0        2 
   5   chr5_90632118   Sample    A    G        0      0        2 
   5   chr5_90632597     AAsi    C    T        0      0        2 
   5   chr5_90632597     AKia    C    T      0.5      1        2 
   5   chr5_90632597     AOna    C    T        0      0        2 
   5   chr5_90632597     ASom    C    T        0      0        2 
   5   chr5_90632597     HCab    C    T        0      0        2 
   5   chr5_90632597     HPrz    C    T        0      0        2 
   5   chr5_90632597     ZBoe    C    T        0      0        2 
   5   chr5_90632597     ZGre    C    T        0      0        2 
   5   chr5_90632597     ZHar    C    T        0      0        2 
   5   chr5_90632597   Sample    C    T        0      0        2 
   5   chr5_90632955     AAsi    G    A        0      0        2 
   5   chr5_90632955     AKia    G    A        0      0        2 
   5   chr5_90632955     AOna    G    A        0      0        2 
   5   chr5_90632955     ASom    G    A        0      0        2 
   5   chr5_90632955     HCab    G    A        0      0        2 
   5   chr5_90632955     HPrz    G    A        0      0        2 
   5   chr5_90632955     ZBoe    G    A      0.5      1        2 
   5   chr5_90632955     ZGre    G    A        0      0        2 
   5   chr5_90632955     ZHar    G    A        0      0        2 
   5   chr5_90632955   Sample    G    A        0      0        2 
   5   chr5_90633359     AAsi    A    G        0      0        2 
   5   chr5_90633359     AKia    A    G        0      0        2 
   5   chr5_90633359     AOna    A    G        0      0        2 
   5   chr5_90633359     ASom    A    G        0      0        2 
   5   chr5_90633359     HCab    A    G      0.5      1        2 
   5   chr5_90633359     HPrz    A    G        0      0        2 
   5   chr5_90633359     ZBoe    A    G        0      0        2 
   5   chr5_90633359     ZGre    A    G      0.5      1        2 
   5   chr5_90633359     ZHar    A    G        0      0        2 
   5   chr5_90633359   Sample    A    G        0      0        2 
   5   chr5_90633535     AAsi    T    C        0      0        2 
   5   chr5_90633535     AKia    T    C        0      0        2 
   5   chr5_90633535     AOna    T    C        0      0        2 
   5   chr5_90633535     ASom    T    C        0      0        2 
   5   chr5_90633535     HCab    T    C        0      0        2 
   5   chr5_90633535     HPrz    T    C        0      0        2 
   5   chr5_90633535     ZBoe    T    C        0      0        2 
   5   chr5_90633535     ZGre    T    C        0      0        2 
   5   chr5_90633535     ZHar    T    C        1      2        2 
   5   chr5_90633535   Sample    T    C        0      0        2 
   5   chr5_90637163     AAsi    G    A        0      0        2 
   5   chr5_90637163     AKia    G    A        0      0        2 
   5   chr5_90637163     AOna    G    A        0      0        2 
   5   chr5_90637163     ASom    G    A        0      0        2 
   5   chr5_90637163     HCab    G    A        1      2        2 
   5   chr5_90637163     HPrz    G    A        1      2        2 
   5   chr5_90637163     ZBoe    G    A        0      0        2 
   5   chr5_90637163     ZGre    G    A        0      0        2 
   5   chr5_90637163     ZHar    G    A        0      0        2 
   5   chr5_90637163   Sample    G    A        0      0        2 
   5   chr5_90639423     AAsi    G    A        0      0        2 
   5   chr5_90639423     AKia    G    A        0      0        2 
   5   chr5_90639423     AOna    G    A        0      0        2 
   5   chr5_90639423     ASom    G    A        0      0        2 
   5   chr5_90639423     HCab    G    A        1      2        2 
   5   chr5_90639423     HPrz    G    A        1      2        2 
   5   chr5_90639423     ZBoe    G    A        0      0        2 
   5   chr5_90639423     ZGre    G    A        0      0        2 
   5   chr5_90639423     ZHar    G    A        0      0        2 
   5   chr5_90639423   Sample    G    A        0      0        2 
   5   chr5_90641932     AAsi    G    C        0      0        2 
   5   chr5_90641932     AKia    G    C        0      0        2 
   5   chr5_90641932     AOna    G    C        0      0        2 
   5   chr5_90641932     ASom    G    C        0      0        2 
   5   chr5_90641932     HCab    G    C        0      0        2 
   5   chr5_90641932     HPrz    G    C        0      0        2 
   5   chr5_90641932     ZBoe    G    C      0.5      1        2 
   5   chr5_90641932     ZGre    G    C        0      0        2 
   5   chr5_90641932     ZHar    G    C        0      0        2 
   5   chr5_90641932   Sample    G    C        0      0        2 
   5   chr5_90645990     AAsi    C    T        0      0        2 
   5   chr5_90645990     AKia    C    T        0      0        2 
   5   chr5_90645990     AOna    C    T      0.5      1        2 
   5   chr5_90645990     ASom    C    T        0      0        2 
   5   chr5_90645990     HCab    C    T        0      0        2 
   5   chr5_90645990     HPrz    C    T        0      0        2 
   5   chr5_90645990     ZBoe    C    T        0      0        2 
   5   chr5_90645990     ZGre    C    T        0      0        2 
   5   chr5_90645990     ZHar    C    T        0      0        2 
   5   chr5_90645990   Sample    C    T        0      0        2 
   5   chr5_90663576     AAsi    T    C        0      0        2 
   5   chr5_90663576     AKia    T    C      0.5      1        2 
   5   chr5_90663576     AOna    T    C        0      0        2 
   5   chr5_90663576     ASom    T    C        0      0        2 
   5   chr5_90663576     HCab    T    C        0      0        2 
   5   chr5_90663576     HPrz    T    C        0      0        2 
   5   chr5_90663576     ZBoe    T    C        0      0        2 
   5   chr5_90663576     ZGre    T    C        0      0        2 
   5   chr5_90663576     ZHar    T    C        0      0        2 
   5   chr5_90663576   Sample    T    C        0      0        2 
   5   chr5_90663615     AAsi    G    T        0      0        2 
   5   chr5_90663615     AKia    G    T        0      0        2 
   5   chr5_90663615     AOna    G    T        0      0        2 
   5   chr5_90663615     ASom    G    T        0      0        2 
   5   chr5_90663615     HCab    G    T        0      0        2 
   5   chr5_90663615     HPrz    G    T        0      0        2 
   5   chr5_90663615     ZBoe    G    T        0      0        2 
   5   chr5_90663615     ZGre    G    T      0.5      1        2 
   5   chr5_90663615     ZHar    G    T        0      0        2 
   5   chr5_90663615   Sample    G    T        0      0        2 
   5   chr5_90669238     AAsi    T    C        0      0        2 
   5   chr5_90669238     AKia    T    C        0      0        2 
   5   chr5_90669238     AOna    T    C        0      0        2 
   5   chr5_90669238     ASom    T    C        0      0        2 
   5   chr5_90669238     HCab    T    C        0      0        2 
   5   chr5_90669238     HPrz    T    C      0.5      1        2 
   5   chr5_90669238     ZBoe    T    C        0      0        2 
   5   chr5_90669238     ZGre    T    C        0      0        2 
   5   chr5_90669238     ZHar    T    C        0      0        2 
   5   chr5_90669238   Sample    T    C        0      0        2 
   5   chr5_90669627     AAsi    G    A        0      0        2 
   5   chr5_90669627     AKia    G    A        0      0        2 
   5   chr5_90669627     AOna    G    A        0      0        2 
   5   chr5_90669627     ASom    G    A        0      0        2 
   5   chr5_90669627     HCab    G    A        1      2        2 
   5   chr5_90669627     HPrz    G    A        1      2        2 
   5   chr5_90669627     ZBoe    G    A        0      0        2 
   5   chr5_90669627     ZGre    G    A        1      2        2 
   5   chr5_90669627     ZHar    G    A        0      0        2 
   5   chr5_90669627   Sample    G    A        0      0        2 
   5   chr5_90680909     AAsi    A    C        1      2        2 
   5   chr5_90680909     AKia    A    C        0      0        2 
   5   chr5_90680909     AOna    A    C        0      0        2 
   5   chr5_90680909     ASom    A    C        1      2        2 
   5   chr5_90680909     HCab    A    C        0      0        2 
   5   chr5_90680909     HPrz    A    C        0      0        2 
   5   chr5_90680909     ZBoe    A    C        0      0        2 
   5   chr5_90680909     ZGre    A    C        0      0        2 
   5   chr5_90680909     ZHar    A    C        0      0        2 
   5   chr5_90680909   Sample    A    C        1      2        2 
   5   chr5_90681126     AAsi    T    C        0      0        2 
   5   chr5_90681126     AKia    T    C        0      0        2 
   5   chr5_90681126     AOna    T    C        1      2        2 
   5   chr5_90681126     ASom    T    C        0      0        2 
   5   chr5_90681126     HCab    T    C        0      0        2 
   5   chr5_90681126     HPrz    T    C        0      0        2 
   5   chr5_90681126     ZBoe    T    C        0      0        2 
   5   chr5_90681126     ZGre    T    C        0      0        2 
   5   chr5_90681126     ZHar    T    C        0      0        2 
   5   chr5_90681126   Sample    T    C        0      0        2 
   5   chr5_90690943     AAsi    C    T        0      0        2 
   5   chr5_90690943     AKia    C    T        0      0        2 
   5   chr5_90690943     AOna    C    T        0      0        2 
   5   chr5_90690943     ASom    C    T        0      0        2 
   5   chr5_90690943     HCab    C    T      0.5      1        2 
   5   chr5_90690943     HPrz    C    T        0      0        2 
   5   chr5_90690943     ZBoe    C    T        0      0        2 
   5   chr5_90690943     ZGre    C    T        0      0        2 
   5   chr5_90690943     ZHar    C    T        0      0        2 
   5   chr5_90690943   Sample    C    T        0      0        2 
   5   chr5_90696529     AAsi    C    A        0      0        2 
   5   chr5_90696529     AKia    C    A        0      0        2 
   5   chr5_90696529     AOna    C    A        0      0        2 
   5   chr5_90696529     ASom    C    A        0      0        2 
   5   chr5_90696529     HCab    C    A        0      0        2 
   5   chr5_90696529     HPrz    C    A        0      0        2 
   5   chr5_90696529     ZBoe    C    A        0      0        2 
   5   chr5_90696529     ZGre    C    A        0      0        2 
   5   chr5_90696529     ZHar    C    A      0.5      1        2 
   5   chr5_90696529   Sample    C    A        0      0        2 
   5   chr5_90739305     AAsi    T    A      0.5      1        2 
   5   chr5_90739305     AKia    T    A        0      0        2 
   5   chr5_90739305     AOna    T    A        0      0        2 
   5   chr5_90739305     ASom    T    A        0      0        2 
   5   chr5_90739305     HCab    T    A        0      0        2 
   5   chr5_90739305     HPrz    T    A        0      0        2 
   5   chr5_90739305     ZBoe    T    A        0      0        2 
   5   chr5_90739305     ZGre    T    A        0      0        2 
   5   chr5_90739305     ZHar    T    A        0      0        2 
   5   chr5_90739305   Sample    T    A        0      0        2 
   5   chr5_90745780     AAsi    C    T        0      0        2 
   5   chr5_90745780     AKia    C    T        0      0        2 
   5   chr5_90745780     AOna    C    T        0      0        2 
   5   chr5_90745780     ASom    C    T        0      0        2 
   5   chr5_90745780     HCab    C    T        0      0        2 
   5   chr5_90745780     HPrz    C    T        0      0        2 
   5   chr5_90745780     ZBoe    C    T      0.5      1        2 
   5   chr5_90745780     ZGre    C    T        0      0        2 
   5   chr5_90745780     ZHar    C    T        0      0        2 
   5   chr5_90745780   Sample    C    T        0      0        2 
   5   chr5_90746205     AAsi    C    T        0      0        2 
   5   chr5_90746205     AKia    C    T        0      0        2 
   5   chr5_90746205     AOna    C    T        0      0        2 
   5   chr5_90746205     ASom    C    T        0      0        2 
   5   chr5_90746205     HCab    C    T        1      2        2 
   5   chr5_90746205     HPrz    C    T      0.5      1        2 
   5   chr5_90746205     ZBoe    C    T        0      0        2 
   5   chr5_90746205     ZGre    C    T        0      0        2 
   5   chr5_90746205     ZHar    C    T        0      0        2 
   5   chr5_90746205   Sample    C    T        0      0        2 
   5   chr5_90748250     AAsi    G    A        0      0        2 
   5   chr5_90748250     AKia    G    A        0      0        2 
   5   chr5_90748250     AOna    G    A        0      0        2 
   5   chr5_90748250     ASom    G    A        0      0        2 
   5   chr5_90748250     HCab    G    A        1      2        2 
   5   chr5_90748250     HPrz    G    A      0.5      1        2 
   5   chr5_90748250     ZBoe    G    A        0      0        2 
   5   chr5_90748250     ZGre    G    A        0      0        2 
   5   chr5_90748250     ZHar    G    A        0      0        2 
   5   chr5_90748250   Sample    G    A        0      0        2 
   5   chr5_90753702     AAsi    A    G      0.5      1        2 
   5   chr5_90753702     AKia    A    G        0      0        2 
   5   chr5_90753702     AOna    A    G        0      0        2 
   5   chr5_90753702     ASom    A    G        0      0        2 
   5   chr5_90753702     HCab    A    G        0      0        2 
   5   chr5_90753702     HPrz    A    G        0      0        2 
   5   chr5_90753702     ZBoe    A    G        0      0        2 
   5   chr5_90753702     ZGre    A    G        0      0        2 
   5   chr5_90753702     ZHar    A    G        0      0        2 
   5   chr5_90753702   Sample    A    G        0      0        2 
   5   chr5_90758495     AAsi    C    A        0      0        2 
   5   chr5_90758495     AKia    C    A        0      0        2 
   5   chr5_90758495     AOna    C    A        0      0        2 
   5   chr5_90758495     ASom    C    A        0      0        2 
   5   chr5_90758495     HCab    C    A        0      0        2 
   5   chr5_90758495     HPrz    C    A        0      0        2 
   5   chr5_90758495     ZBoe    C    A      0.5      1        2 
   5   chr5_90758495     ZGre    C    A        0      0        2 
   5   chr5_90758495     ZHar    C    A        0      0        2 
   5   chr5_90758495   Sample    C    A        0      0        2 
   5   chr5_90764125     AAsi    G    A        0      0        2 
   5   chr5_90764125     AKia    G    A        0      0        2 
   5   chr5_90764125     AOna    G    A        0      0        2 
   5   chr5_90764125     ASom    G    A        0      0        2 
   5   chr5_90764125     HCab    G    A        0      0        2 
   5   chr5_90764125     HPrz    G    A        0      0        2 
   5   chr5_90764125     ZBoe    G    A        1      2        2 
   5   chr5_90764125     ZGre    G    A        0      0        2 
   5   chr5_90764125     ZHar    G    A        0      0        2 
   5   chr5_90764125   Sample    G    A        0      0        2 
   5   chr5_90764343     AAsi    C    A        0      0        2 
   5   chr5_90764343     AKia    C    A        0      0        2 
   5   chr5_90764343     AOna    C    A        0      0        2 
   5   chr5_90764343     ASom    C    A        0      0        2 
   5   chr5_90764343     HCab    C    A        0      0        2 
   5   chr5_90764343     HPrz    C    A        0      0        2 
   5   chr5_90764343     ZBoe    C    A        1      2        2 
   5   chr5_90764343     ZGre    C    A        0      0        2 
   5   chr5_90764343     ZHar    C    A        0      0        2 
   5   chr5_90764343   Sample    C    A        0      0        2 
   5   chr5_90770850     AAsi    G    A        0      0        2 
   5   chr5_90770850     AKia    G    A        0      0        2 
   5   chr5_90770850     AOna    G    A        0      0        2 
   5   chr5_90770850     ASom    G    A        0      0        2 
   5   chr5_90770850     HCab    G    A        0      0        2 
   5   chr5_90770850     HPrz    G    A        0      0        2 
   5   chr5_90770850     ZBoe    G    A        0      0        2 
   5   chr5_90770850     ZGre    G    A        1      2        2 
   5   chr5_90770850     ZHar    G    A        0      0        2 
   5   chr5_90770850   Sample    G    A        0      0        2 
   5   chr5_90778175     AAsi    G    A        0      0        2 
   5   chr5_90778175     AKia    G    A        0      0        2 
   5   chr5_90778175     AOna    G    A        0      0        2 
   5   chr5_90778175     ASom    G    A        0      0        2 
   5   chr5_90778175     HCab    G    A        0      0        2 
   5   chr5_90778175     HPrz    G    A        0      0        2 
   5   chr5_90778175     ZBoe    G    A      0.5      1        2 
   5   chr5_90778175     ZGre    G    A        0      0        2 
   5   chr5_90778175     ZHar    G    A        0      0        2 
   5   chr5_90778175   Sample    G    A        0      0        2 
   5   chr5_90782579     AAsi    G    A        0      0        2 
   5   chr5_90782579     AKia    G    A      0.5      1        2 
   5   chr5_90782579     AOna    G    A        0      0        2 
   5   chr5_90782579     ASom    G    A        0      0        2 
   5   chr5_90782579     HCab    G    A        1      2        2 
   5   chr5_90782579     HPrz    G    A        1      2        2 
   5   chr5_90782579     ZBoe    G    A        0      0        2 
   5   chr5_90782579     ZGre    G    A        0      0        2 
   5   chr5_90782579     ZHar    G    A        0      0        2 
   5   chr5_90782579   Sample    G    A        0      0        2 
   5   chr5_90789407     AAsi    T    C        0      0        2 
   5   chr5_90789407     AKia    T    C        0      0        2 
   5   chr5_90789407     AOna    T    C        0      0        2 
   5   chr5_90789407     ASom    T    C        0      0        2 
   5   chr5_90789407     HCab    T    C      0.5      1        2 
   5   chr5_90789407     HPrz    T    C        0      0        2 
   5   chr5_90789407     ZBoe    T    C        0      0        2 
   5   chr5_90789407     ZGre    T    C        0      0        2 
   5   chr5_90789407     ZHar    T    C        0      0        2 
   5   chr5_90789407   Sample    T    C        0      0        2 
   5   chr5_90790619     AAsi    T    C        0      0        2 
   5   chr5_90790619     AKia    T    C        0      0        2 
   5   chr5_90790619     AOna    T    C        0      0        2 
   5   chr5_90790619     ASom    T    C        0      0        2 
   5   chr5_90790619     HCab    T    C        1      2        2 
   5   chr5_90790619     HPrz    T    C        1      2        2 
   5   chr5_90790619     ZBoe    T    C        0      0        2 
   5   chr5_90790619     ZGre    T    C        0      0        2 
   5   chr5_90790619     ZHar    T    C        0      0        2 
   5   chr5_90790619   Sample    T    C        0      0        2 
   5   chr5_90794756     AAsi    A    G        0      0        2 
   5   chr5_90794756     AKia    A    G        0      0        2 
   5   chr5_90794756     AOna    A    G        0      0        2 
   5   chr5_90794756     ASom    A    G        0      0        2 
   5   chr5_90794756     HCab    A    G        0      0        2 
   5   chr5_90794756     HPrz    A    G      0.5      1        2 
   5   chr5_90794756     ZBoe    A    G        0      0        2 
   5   chr5_90794756     ZGre    A    G        0      0        2 
   5   chr5_90794756     ZHar    A    G        0      0        2 
   5   chr5_90794756   Sample    A    G        0      0        2 
   5   chr5_90794977     AAsi    A    G        0      0        2 
   5   chr5_90794977     AKia    A    G        0      0        2 
   5   chr5_90794977     AOna    A    G        0      0        2 
   5   chr5_90794977     ASom    A    G        0      0        2 
   5   chr5_90794977     HCab    A    G        0      0        2 
   5   chr5_90794977     HPrz    A    G        0      0        2 
   5   chr5_90794977     ZBoe    A    G        0      0        2 
   5   chr5_90794977     ZGre    A    G        0      0        2 
   5   chr5_90794977     ZHar    A    G        1      2        2 
   5   chr5_90794977   Sample    A    G        0      0        2 
   5   chr5_90801851     AAsi    A    G      0.5      1        2 
   5   chr5_90801851     AKia    A    G        0      0        2 
   5   chr5_90801851     AOna    A    G        0      0        2 
   5   chr5_90801851     ASom    A    G        0      0        2 
   5   chr5_90801851     HCab    A    G        0      0        2 
   5   chr5_90801851     HPrz    A    G        0      0        2 
   5   chr5_90801851     ZBoe    A    G        0      0        2 
   5   chr5_90801851     ZGre    A    G        0      0        2 
   5   chr5_90801851     ZHar    A    G        0      0        2 
   5   chr5_90801851   Sample    A    G        1      2        2 
   5   chr5_90805176     AAsi    C    T        0      0        2 
   5   chr5_90805176     AKia    C    T        0      0        2 
   5   chr5_90805176     AOna    C    T      0.5      1        2 
   5   chr5_90805176     ASom    C    T        0      0        2 
   5   chr5_90805176     HCab    C    T        0      0        2 
   5   chr5_90805176     HPrz    C    T        0      0        2 
   5   chr5_90805176     ZBoe    C    T        0      0        2 
   5   chr5_90805176     ZGre    C    T        0      0        2 
   5   chr5_90805176     ZHar    C    T        0      0        2 
   5   chr5_90805176   Sample    C    T        0      0        2 
   5   chr5_90809595     AAsi    T    C        0      0        2 
   5   chr5_90809595     AKia    T    C        0      0        2 
   5   chr5_90809595     AOna    T    C        0      0        2 
   5   chr5_90809595     ASom    T    C        0      0        2 
   5   chr5_90809595     HCab    T    C        0      0        2 
   5   chr5_90809595     HPrz    T    C        0      0        2 
   5   chr5_90809595     ZBoe    T    C        0      0        2 
   5   chr5_90809595     ZGre    T    C        0      0        2 
   5   chr5_90809595     ZHar    T    C      0.5      1        2 
   5   chr5_90809595   Sample    T    C        0      0        2 
   5   chr5_90809667     AAsi    T    C        0      0        2 
   5   chr5_90809667     AKia    T    C        0      0        2 
   5   chr5_90809667     AOna    T    C        0      0        2 
   5   chr5_90809667     ASom    T    C        0      0        2 
   5   chr5_90809667     HCab    T    C        0      0        2 
   5   chr5_90809667     HPrz    T    C        0      0        2 
   5   chr5_90809667     ZBoe    T    C        0      0        2 
   5   chr5_90809667     ZGre    T    C        1      2        2 
   5   chr5_90809667     ZHar    T    C        0      0        2 
   5   chr5_90809667   Sample    T    C        0      0        2 
   5   chr5_90812659     AAsi    A    G      0.5      1        2 
   5   chr5_90812659     AKia    A    G        0      0        2 
   5   chr5_90812659     AOna    A    G        0      0        2 
   5   chr5_90812659     ASom    A    G        0      0        2 
   5   chr5_90812659     HCab    A    G        0      0        2 
   5   chr5_90812659     HPrz    A    G        0      0        2 
   5   chr5_90812659     ZBoe    A    G        0      0        2 
   5   chr5_90812659     ZGre    A    G        0      0        2 
   5   chr5_90812659     ZHar    A    G        0      0        2 
   5   chr5_90812659   Sample    A    G        0      0        2 
   5   chr5_90818738     AAsi    A    G        0      0        2 
   5   chr5_90818738     AKia    A    G        1      2        2 
   5   chr5_90818738     AOna    A    G        0      0        2 
   5   chr5_90818738     ASom    A    G        0      0        2 
   5   chr5_90818738     HCab    A    G        0      0        2 
   5   chr5_90818738     HPrz    A    G        0      0        2 
   5   chr5_90818738     ZBoe    A    G        0      0        2 
   5   chr5_90818738     ZGre    A    G        0      0        2 
   5   chr5_90818738     ZHar    A    G        0      0        2 
   5   chr5_90818738   Sample    A    G        0      0        2 
   5   chr5_90821155     AAsi    T    C        0      0        2 
   5   chr5_90821155     AKia    T    C        0      0        2 
   5   chr5_90821155     AOna    T    C        0      0        2 
   5   chr5_90821155     ASom    T    C        0      0        2 
   5   chr5_90821155     HCab    T    C        0      0        2 
   5   chr5_90821155     HPrz    T    C        0      0        2 
   5   chr5_90821155     ZBoe    T    C      0.5      1        2 
   5   chr5_90821155     ZGre    T    C        0      0        2 
   5   chr5_90821155     ZHar    T    C        0      0        2 
   5   chr5_90821155   Sample    T    C        0      0        2 
   5   chr5_90823926     AAsi    G    T      0.5      1        2 
   5   chr5_90823926     AKia    G    T        0      0        2 
   5   chr5_90823926     AOna    G    T        0      0        2 
   5   chr5_90823926     ASom    G    T        0      0        2 
   5   chr5_90823926     HCab    G    T        0      0        2 
   5   chr5_90823926     HPrz    G    T        0      0        2 
   5   chr5_90823926     ZBoe    G    T        0      0        2 
   5   chr5_90823926     ZGre    G    T        0      0        2 
   5   chr5_90823926     ZHar    G    T        0      0        2 
   5   chr5_90823926   Sample    G    T        1      2        2 
   5   chr5_90826134     AAsi    G    A        0      0        2 
   5   chr5_90826134     AKia    G    A        1      2        2 
   5   chr5_90826134     AOna    G    A      0.5      1        2 
   5   chr5_90826134     ASom    G    A        0      0        2 
   5   chr5_90826134     HCab    G    A        0      0        2 
   5   chr5_90826134     HPrz    G    A        0      0        2 
   5   chr5_90826134     ZBoe    G    A        0      0        2 
   5   chr5_90826134     ZGre    G    A        0      0        2 
   5   chr5_90826134     ZHar    G    A        0      0        2 
   5   chr5_90826134   Sample    G    A        0      0        2 
   5   chr5_90829576     AAsi    A    C        0      0        2 
   5   chr5_90829576     AKia    A    C        0      0        2 
   5   chr5_90829576     AOna    A    C      0.5      1        2 
   5   chr5_90829576     ASom    A    C        0      0        2 
   5   chr5_90829576     HCab    A    C        0      0        2 
   5   chr5_90829576     HPrz    A    C        0      0        2 
   5   chr5_90829576     ZBoe    A    C        0      0        2 
   5   chr5_90829576     ZGre    A    C        0      0        2 
   5   chr5_90829576     ZHar    A    C        0      0        2 
   5   chr5_90829576   Sample    A    C        0      0        2 
   5   chr5_90831840     AAsi    C    T        0      0        2 
   5   chr5_90831840     AKia    C    T        0      0        2 
   5   chr5_90831840     AOna    C    T        0      0        2 
   5   chr5_90831840     ASom    C    T        0      0        2 
   5   chr5_90831840     HCab    C    T        1      2        2 
   5   chr5_90831840     HPrz    C    T        1      2        2 
   5   chr5_90831840     ZBoe    C    T        0      0        2 
   5   chr5_90831840     ZGre    C    T        0      0        2 
   5   chr5_90831840     ZHar    C    T        0      0        2 
   5   chr5_90831840   Sample    C    T        0      0        2 
   5   chr5_90833490     AAsi    A    G        1      2        2 
   5   chr5_90833490     AKia    A    G        0      0        2 
   5   chr5_90833490     AOna    A    G        0      0        2 
   5   chr5_90833490     ASom    A    G        1      2        2 
   5   chr5_90833490     HCab    A    G        0      0        2 
   5   chr5_90833490     HPrz    A    G        0      0        2 
   5   chr5_90833490     ZBoe    A    G        0      0        2 
   5   chr5_90833490     ZGre    A    G        0      0        2 
   5   chr5_90833490     ZHar    A    G        0      0        2 
   5   chr5_90833490   Sample    A    G        1      2        2 
   5   chr5_90835653     AAsi    T    C        1      2        2 
   5   chr5_90835653     AKia    T    C      0.5      1        2 
   5   chr5_90835653     AOna    T    C        1      2        2 
   5   chr5_90835653     ASom    T    C        1      2        2 
   5   chr5_90835653     HCab    T    C        0      0        2 
   5   chr5_90835653     HPrz    T    C        0      0        2 
   5   chr5_90835653     ZBoe    T    C        0      0        2 
   5   chr5_90835653     ZGre    T    C        0      0        2 
   5   chr5_90835653     ZHar    T    C        0      0        2 
   5   chr5_90835653   Sample    T    C        1      2        2 
   5   chr5_90844245     AAsi    G    A        0      0        2 
   5   chr5_90844245     AKia    G    A        0      0        2 
   5   chr5_90844245     AOna    G    A      0.5      1        2 
   5   chr5_90844245     ASom    G    A        0      0        2 
   5   chr5_90844245     HCab    G    A        0      0        2 
   5   chr5_90844245     HPrz    G    A        0      0        2 
   5   chr5_90844245     ZBoe    G    A        0      0        2 
   5   chr5_90844245     ZGre    G    A        0      0        2 
   5   chr5_90844245     ZHar    G    A        0      0        2 
   5   chr5_90844245   Sample    G    A        0      0        2 
   5   chr5_90844355     AAsi    G    T      0.5      1        2 
   5   chr5_90844355     AKia    G    T        0      0        2 
   5   chr5_90844355     AOna    G    T        0      0        2 
   5   chr5_90844355     ASom    G    T        0      0        2 
   5   chr5_90844355     HCab    G    T        0      0        2 
   5   chr5_90844355     HPrz    G    T        0      0        2 
   5   chr5_90844355     ZBoe    G    T        0      0        2 
   5   chr5_90844355     ZGre    G    T        0      0        2 
   5   chr5_90844355     ZHar    G    T        0      0        2 
   5   chr5_90844355   Sample    G    T        1      2        2 
   5   chr5_90855862     AAsi    G    A        0      0        2 
   5   chr5_90855862     AKia    G    A        0      0        2 
   5   chr5_90855862     AOna    G    A        0      0        2 
   5   chr5_90855862     ASom    G    A        0      0        2 
   5   chr5_90855862     HCab    G    A        1      2        2 
   5   chr5_90855862     HPrz    G    A        1      2        2 
   5   chr5_90855862     ZBoe    G    A        0      0        2 
   5   chr5_90855862     ZGre    G    A        0      0        2 
   5   chr5_90855862     ZHar    G    A        0      0        2 
   5   chr5_90855862   Sample    G    A        0      0        2 
   5   chr5_90860499     AAsi    A    G        0      0        2 
   5   chr5_90860499     AKia    A    G        0      0        2 
   5   chr5_90860499     AOna    A    G        0      0        2 
   5   chr5_90860499     ASom    A    G        0      0        2 
   5   chr5_90860499     HCab    A    G      0.5      1        2 
   5   chr5_90860499     HPrz    A    G        0      0        2 
   5   chr5_90860499     ZBoe    A    G        0      0        2 
   5   chr5_90860499     ZGre    A    G      0.5      1        2 
   5   chr5_90860499     ZHar    A    G        0      0        2 
   5   chr5_90860499   Sample    A    G        0      0        2 
   5   chr5_90865073     AAsi    C    A        0      0        2 
   5   chr5_90865073     AKia    C    A        0      0        2 
   5   chr5_90865073     AOna    C    A        0      0        2 
   5   chr5_90865073     ASom    C    A        0      0        2 
   5   chr5_90865073     HCab    C    A        1      2        2 
   5   chr5_90865073     HPrz    C    A        1      2        2 
   5   chr5_90865073     ZBoe    C    A        0      0        2 
   5   chr5_90865073     ZGre    C    A        0      0        2 
   5   chr5_90865073     ZHar    C    A        0      0        2 
   5   chr5_90865073   Sample    C    A        0      0        2 
   5   chr5_90866576     AAsi    T    C        0      0        2 
   5   chr5_90866576     AKia    T    C        0      0        2 
   5   chr5_90866576     AOna    T    C        0      0        2 
   5   chr5_90866576     ASom    T    C        0      0        2 
   5   chr5_90866576     HCab    T    C        1      2        2 
   5   chr5_90866576     HPrz    T    C        1      2        2 
   5   chr5_90866576     ZBoe    T    C        0      0        2 
   5   chr5_90866576     ZGre    T    C        0      0        2 
   5   chr5_90866576     ZHar    T    C        0      0        2 
   5   chr5_90866576   Sample    T    C        0      0        2 
   5   chr5_90874021     AAsi    A    T        0      0        2 
   5   chr5_90874021     AKia    A    T        0      0        2 
   5   chr5_90874021     AOna    A    T        0      0        2 
   5   chr5_90874021     ASom    A    T        0      0        2 
   5   chr5_90874021     HCab    A    T        0      0        2 
   5   chr5_90874021     HPrz    A    T        0      0        2 
   5   chr5_90874021     ZBoe    A    T        1      2        2 
   5   chr5_90874021     ZGre    A    T        1      2        2 
   5   chr5_90874021     ZHar    A    T        1      2        2 
   5   chr5_90874021   Sample    A    T        0      0        2 
   5   chr5_90875277     AAsi    C    T        0      0        2 
   5   chr5_90875277     AKia    C    T        0      0        2 
   5   chr5_90875277     AOna    C    T        0      0        2 
   5   chr5_90875277     ASom    C    T        0      0        2 
   5   chr5_90875277     HCab    C    T        0      0        2 
   5   chr5_90875277     HPrz    C    T        0      0        2 
   5   chr5_90875277     ZBoe    C    T        1      2        2 
   5   chr5_90875277     ZGre    C    T        0      0        2 
   5   chr5_90875277     ZHar    C    T        0      0        2 
   5   chr5_90875277   Sample    C    T        0      0        2 
   5   chr5_90877699     AAsi    G    C        0      0        2 
   5   chr5_90877699     AKia    G    C        0      0        2 
   5   chr5_90877699     AOna    G    C        0      0        2 
   5   chr5_90877699     ASom    G    C        0      0        2 
   5   chr5_90877699     HCab    G    C        1      2        2 
   5   chr5_90877699     HPrz    G    C        1      2        2 
   5   chr5_90877699     ZBoe    G    C        0      0        2 
   5   chr5_90877699     ZGre    G    C        0      0        2 
   5   chr5_90877699     ZHar    G    C        0      0        2 
   5   chr5_90877699   Sample    G    C        0      0        2 
   5   chr5_90877958     AAsi    C    G        0      0        2 
   5   chr5_90877958     AKia    C    G        0      0        2 
   5   chr5_90877958     AOna    C    G        1      2        2 
   5   chr5_90877958     ASom    C    G        0      0        2 
   5   chr5_90877958     HCab    C    G        0      0        2 
   5   chr5_90877958     HPrz    C    G        0      0        2 
   5   chr5_90877958     ZBoe    C    G        0      0        2 
   5   chr5_90877958     ZGre    C    G        0      0        2 
   5   chr5_90877958     ZHar    C    G        0      0        2 
   5   chr5_90877958   Sample    C    G        0      0        2 
   5   chr5_90878357     AAsi    A    G        0      0        2 
   5   chr5_90878357     AKia    A    G        0      0        2 
   5   chr5_90878357     AOna    A    G        0      0        2 
   5   chr5_90878357     ASom    A    G        0      0        2 
   5   chr5_90878357     HCab    A    G        0      0        2 
   5   chr5_90878357     HPrz    A    G        0      0        2 
   5   chr5_90878357     ZBoe    A    G        0      0        2 
   5   chr5_90878357     ZGre    A    G        1      2        2 
   5   chr5_90878357     ZHar    A    G        0      0        2 
   5   chr5_90878357   Sample    A    G        0      0        2 
   5   chr5_90878375     AAsi    T    G        0      0        2 
   5   chr5_90878375     AKia    T    G      0.5      1        2 
   5   chr5_90878375     AOna    T    G        0      0        2 
   5   chr5_90878375     ASom    T    G        0      0        2 
   5   chr5_90878375     HCab    T    G        0      0        2 
   5   chr5_90878375     HPrz    T    G        0      0        2 
   5   chr5_90878375     ZBoe    T    G        0      0        2 
   5   chr5_90878375     ZGre    T    G        0      0        2 
   5   chr5_90878375     ZHar    T    G        0      0        2 
   5   chr5_90878375   Sample    T    G        0      0        2 
   5   chr5_90883818     AAsi    T    C        0      0        2 
   5   chr5_90883818     AKia    T    C        0      0        2 
   5   chr5_90883818     AOna    T    C        0      0        2 
   5   chr5_90883818     ASom    T    C        0      0        2 
   5   chr5_90883818     HCab    T    C        0      0        2 
   5   chr5_90883818     HPrz    T    C        0      0        2 
   5   chr5_90883818     ZBoe    T    C        0      0        2 
   5   chr5_90883818     ZGre    T    C        0      0        2 
   5   chr5_90883818     ZHar    T    C      0.5      1        2 
   5   chr5_90883818   Sample    T    C        0      0        2 
   5   chr5_90888299     AAsi    T    A        0      0        2 
   5   chr5_90888299     AKia    T    A      0.5      1        2 
   5   chr5_90888299     AOna    T    A        0      0        2 
   5   chr5_90888299     ASom    T    A        0      0        2 
   5   chr5_90888299     HCab    T    A        0      0        2 
   5   chr5_90888299     HPrz    T    A        0      0        2 
   5   chr5_90888299     ZBoe    T    A        0      0        2 
   5   chr5_90888299     ZGre    T    A        0      0        2 
   5   chr5_90888299     ZHar    T    A        0      0        2 
   5   chr5_90888299   Sample    T    A        0      0        2 
   5   chr5_90888340     AAsi    G    T        0      0        2 
   5   chr5_90888340     AKia    G    T        0      0        2 
   5   chr5_90888340     AOna    G    T        0      0        2 
   5   chr5_90888340     ASom    G    T        0      0        2 
   5   chr5_90888340     HCab    G    T      0.5      1        2 
   5   chr5_90888340     HPrz    G    T        0      0        2 
   5   chr5_90888340     ZBoe    G    T        0      0        2 
   5   chr5_90888340     ZGre    G    T        0      0        2 
   5   chr5_90888340     ZHar    G    T        0      0        2 
   5   chr5_90888340   Sample    G    T        0      0        2 
   5   chr5_90893674     AAsi    A    G        0      0        2 
   5   chr5_90893674     AKia    A    G      0.5      1        2 
   5   chr5_90893674     AOna    A    G        1      2        2 
   5   chr5_90893674     ASom    A    G        0      0        2 
   5   chr5_90893674     HCab    A    G        0      0        2 
   5   chr5_90893674     HPrz    A    G        0      0        2 
   5   chr5_90893674     ZBoe    A    G        0      0        2 
   5   chr5_90893674     ZGre    A    G        0      0        2 
   5   chr5_90893674     ZHar    A    G        0      0        2 
   5   chr5_90893674   Sample    A    G        0      0        2 
   5   chr5_90894690     AAsi    T    C        0      0        2 
   5   chr5_90894690     AKia    T    C        1      2        2 
   5   chr5_90894690     AOna    T    C        0      0        2 
   5   chr5_90894690     ASom    T    C        0      0        2 
   5   chr5_90894690     HCab    T    C        0      0        2 
   5   chr5_90894690     HPrz    T    C        0      0        2 
   5   chr5_90894690     ZBoe    T    C        0      0        2 
   5   chr5_90894690     ZGre    T    C        0      0        2 
   5   chr5_90894690     ZHar    T    C        0      0        2 
   5   chr5_90894690   Sample    T    C        0      0        2 
   5   chr5_90895955     AAsi    G    T        0      0        2 
   5   chr5_90895955     AKia    G    T        0      0        2 
   5   chr5_90895955     AOna    G    T        0      0        2 
   5   chr5_90895955     ASom    G    T        0      0        2 
   5   chr5_90895955     HCab    G    T        0      0        2 
   5   chr5_90895955     HPrz    G    T        0      0        2 
   5   chr5_90895955     ZBoe    G    T        0      0        2 
   5   chr5_90895955     ZGre    G    T        0      0        2 
   5   chr5_90895955     ZHar    G    T        1      2        2 
   5   chr5_90895955   Sample    G    T        0      0        2 
   5   chr5_90897132     AAsi    A    C        0      0        2 
   5   chr5_90897132     AKia    A    C        0      0        2 
   5   chr5_90897132     AOna    A    C        0      0        2 
   5   chr5_90897132     ASom    A    C        0      0        2 
   5   chr5_90897132     HCab    A    C        0      0        2 
   5   chr5_90897132     HPrz    A    C      0.5      1        2 
   5   chr5_90897132     ZBoe    A    C        0      0        2 
   5   chr5_90897132     ZGre    A    C        0      0        2 
   5   chr5_90897132     ZHar    A    C        0      0        2 
   5   chr5_90897132   Sample    A    C        0      0        2 
   5   chr5_90907331     AAsi    G    T        0      0        2 
   5   chr5_90907331     AKia    G    T        0      0        2 
   5   chr5_90907331     AOna    G    T      0.5      1        2 
   5   chr5_90907331     ASom    G    T        0      0        2 
   5   chr5_90907331     HCab    G    T        0      0        2 
   5   chr5_90907331     HPrz    G    T        0      0        2 
   5   chr5_90907331     ZBoe    G    T        0      0        2 
   5   chr5_90907331     ZGre    G    T        0      0        2 
   5   chr5_90907331     ZHar    G    T        0      0        2 
   5   chr5_90907331   Sample    G    T        0      0        2 
   5   chr5_90907645     AAsi    A    G        0      0        2 
   5   chr5_90907645     AKia    A    G        0      0        2 
   5   chr5_90907645     AOna    A    G        0      0        2 
   5   chr5_90907645     ASom    A    G        0      0        2 
   5   chr5_90907645     HCab    A    G        0      0        2 
   5   chr5_90907645     HPrz    A    G        0      0        2 
   5   chr5_90907645     ZBoe    A    G      0.5      1        2 
   5   chr5_90907645     ZGre    A    G        0      0        2 
   5   chr5_90907645     ZHar    A    G        0      0        2 
   5   chr5_90907645   Sample    A    G        0      0        2 
   5   chr5_90909069     AAsi    C    T        0      0        2 
   5   chr5_90909069     AKia    C    T        1      2        2 
   5   chr5_90909069     AOna    C    T        0      0        2 
   5   chr5_90909069     ASom    C    T        0      0        2 
   5   chr5_90909069     HCab    C    T        0      0        2 
   5   chr5_90909069     HPrz    C    T        0      0        2 
   5   chr5_90909069     ZBoe    C    T        0      0        2 
   5   chr5_90909069     ZGre    C    T        0      0        2 
   5   chr5_90909069     ZHar    C    T        0      0        2 
   5   chr5_90909069   Sample    C    T        0      0        2 
   5   chr5_90916657     AAsi    C    T        0      0        2 
   5   chr5_90916657     AKia    C    T        0      0        2 
   5   chr5_90916657     AOna    C    T        1      2        2 
   5   chr5_90916657     ASom    C    T        0      0        2 
   5   chr5_90916657     HCab    C    T        0      0        2 
   5   chr5_90916657     HPrz    C    T        0      0        2 
   5   chr5_90916657     ZBoe    C    T        0      0        2 
   5   chr5_90916657     ZGre    C    T        0      0        2 
   5   chr5_90916657     ZHar    C    T        0      0        2 
   5   chr5_90916657   Sample    C    T        0      0        2 
   5   chr5_90919980     AAsi    A    G        0      0        2 
   5   chr5_90919980     AKia    A    G        0      0        2 
   5   chr5_90919980     AOna    A    G        0      0        2 
   5   chr5_90919980     ASom    A    G        0      0        2 
   5   chr5_90919980     HCab    A    G        1      2        2 
   5   chr5_90919980     HPrz    A    G        1      2        2 
   5   chr5_90919980     ZBoe    A    G        0      0        2 
   5   chr5_90919980     ZGre    A    G        0      0        2 
   5   chr5_90919980     ZHar    A    G        0      0        2 
   5   chr5_90919980   Sample    A    G        0      0        2 
   5   chr5_90927286     AAsi    G    C        0      0        2 
   5   chr5_90927286     AKia    G    C        0      0        2 
   5   chr5_90927286     AOna    G    C        0      0        2 
   5   chr5_90927286     ASom    G    C        0      0        2 
   5   chr5_90927286     HCab    G    C        0      0        2 
   5   chr5_90927286     HPrz    G    C        0      0        2 
   5   chr5_90927286     ZBoe    G    C      0.5      1        2 
   5   chr5_90927286     ZGre    G    C        0      0        2 
   5   chr5_90927286     ZHar    G    C        0      0        2 
   5   chr5_90927286   Sample    G    C        0      0        2 
   5   chr5_90931852     AAsi    C    T        0      0        2 
   5   chr5_90931852     AKia    C    T        0      0        2 
   5   chr5_90931852     AOna    C    T        0      0        2 
   5   chr5_90931852     ASom    C    T        0      0        2 
   5   chr5_90931852     HCab    C    T        1      2        2 
   5   chr5_90931852     HPrz    C    T        1      2        2 
   5   chr5_90931852     ZBoe    C    T        0      0        2 
   5   chr5_90931852     ZGre    C    T        0      0        2 
   5   chr5_90931852     ZHar    C    T        0      0        2 
   5   chr5_90931852   Sample    C    T        0      0        2 
   5   chr5_90933423     AAsi    A    G        1      2        2 
   5   chr5_90933423     AKia    A    G        0      0        2 
   5   chr5_90933423     AOna    A    G        0      0        2 
   5   chr5_90933423     ASom    A    G        1      2        2 
   5   chr5_90933423     HCab    A    G        0      0        2 
   5   chr5_90933423     HPrz    A    G        0      0        2 
   5   chr5_90933423     ZBoe    A    G        0      0        2 
   5   chr5_90933423     ZGre    A    G        1      2        2 
   5   chr5_90933423     ZHar    A    G        0      0        2 
   5   chr5_90933423   Sample    A    G        1      2        2 
   5   chr5_90936458     AAsi    G    T        0      0        2 
   5   chr5_90936458     AKia    G    T        0      0        2 
   5   chr5_90936458     AOna    G    T        0      0        2 
   5   chr5_90936458     ASom    G    T        0      0        2 
   5   chr5_90936458     HCab    G    T        0      0        2 
   5   chr5_90936458     HPrz    G    T        0      0        2 
   5   chr5_90936458     ZBoe    G    T      0.5      1        2 
   5   chr5_90936458     ZGre    G    T        0      0        2 
   5   chr5_90936458     ZHar    G    T        1      2        2 
   5   chr5_90936458   Sample    G    T        0      0        2 
   5   chr5_90936801     AAsi    A    C      0.5      1        2 
   5   chr5_90936801     AKia    A    C        0      0        2 
   5   chr5_90936801     AOna    A    C        0      0        2 
   5   chr5_90936801     ASom    A    C        1      2        2 
   5   chr5_90936801     HCab    A    C        0      0        2 
   5   chr5_90936801     HPrz    A    C        0      0        2 
   5   chr5_90936801     ZBoe    A    C        0      0        2 
   5   chr5_90936801     ZGre    A    C        0      0        2 
   5   chr5_90936801     ZHar    A    C        0      0        2 
   5   chr5_90936801   Sample    A    C        1      2        2 
   5   chr5_90943419     AAsi    T    C        0      0        2 
   5   chr5_90943419     AKia    T    C        0      0        2 
   5   chr5_90943419     AOna    T    C      0.5      1        2 
   5   chr5_90943419     ASom    T    C        0      0        2 
   5   chr5_90943419     HCab    T    C        0      0        2 
   5   chr5_90943419     HPrz    T    C        0      0        2 
   5   chr5_90943419     ZBoe    T    C        0      0        2 
   5   chr5_90943419     ZGre    T    C        0      0        2 
   5   chr5_90943419     ZHar    T    C        0      0        2 
   5   chr5_90943419   Sample    T    C        0      0        2 
   5   chr5_90943470     AAsi    T    C        0      0        2 
   5   chr5_90943470     AKia    T    C        0      0        2 
   5   chr5_90943470     AOna    T    C        0      0        2 
   5   chr5_90943470     ASom    T    C        0      0        2 
   5   chr5_90943470     HCab    T    C        0      0        2 
   5   chr5_90943470     HPrz    T    C        0      0        2 
   5   chr5_90943470     ZBoe    T    C        0      0        2 
   5   chr5_90943470     ZGre    T    C        1      2        2 
   5   chr5_90943470     ZHar    T    C        0      0        2 
   5   chr5_90943470   Sample    T    C        0      0        2 
   5   chr5_90949297     AAsi    C    T        1      2        2 
   5   chr5_90949297     AKia    C    T        0      0        2 
   5   chr5_90949297     AOna    C    T        0      0        2 
   5   chr5_90949297     ASom    C    T        0      0        2 
   5   chr5_90949297     HCab    C    T        0      0        2 
   5   chr5_90949297     HPrz    C    T        0      0        2 
   5   chr5_90949297     ZBoe    C    T        0      0        2 
   5   chr5_90949297     ZGre    C    T        0      0        2 
   5   chr5_90949297     ZHar    C    T        0      0        2 
   5   chr5_90949297   Sample    C    T        1      2        2 
   5   chr5_90958165     AAsi    A    G        0      0        2 
   5   chr5_90958165     AKia    A    G        0      0        2 
   5   chr5_90958165     AOna    A    G        0      0        2 
   5   chr5_90958165     ASom    A    G        0      0        2 
   5   chr5_90958165     HCab    A    G        0      0        2 
   5   chr5_90958165     HPrz    A    G        0      0        2 
   5   chr5_90958165     ZBoe    A    G        0      0        2 
   5   chr5_90958165     ZGre    A    G        0      0        2 
   5   chr5_90958165     ZHar    A    G      0.5      1        2 
   5   chr5_90958165   Sample    A    G        0      0        2 
   5   chr5_90962617     AAsi    T    C        0      0        2 
   5   chr5_90962617     AKia    T    C        1      2        2 
   5   chr5_90962617     AOna    T    C        1      2        2 
   5   chr5_90962617     ASom    T    C        0      0        2 
   5   chr5_90962617     HCab    T    C        0      0        2 
   5   chr5_90962617     HPrz    T    C        0      0        2 
   5   chr5_90962617     ZBoe    T    C        0      0        2 
   5   chr5_90962617     ZGre    T    C        0      0        2 
   5   chr5_90962617     ZHar    T    C        0      0        2 
   5   chr5_90962617   Sample    T    C        0      0        2 
   5   chr5_90966965     AAsi    G    A        0      0        2 
   5   chr5_90966965     AKia    G    A        0      0        2 
   5   chr5_90966965     AOna    G    A        0      0        2 
   5   chr5_90966965     ASom    G    A        0      0        2 
   5   chr5_90966965     HCab    G    A        0      0        2 
   5   chr5_90966965     HPrz    G    A        0      0        2 
   5   chr5_90966965     ZBoe    G    A        0      0        2 
   5   chr5_90966965     ZGre    G    A        0      0        2 
   5   chr5_90966965     ZHar    G    A      0.5      1        2 
   5   chr5_90966965   Sample    G    A        0      0        2 
   5   chr5_90967343     AAsi    A    G        0      0        2 
   5   chr5_90967343     AKia    A    G        0      0        2 
   5   chr5_90967343     AOna    A    G        0      0        2 
   5   chr5_90967343     ASom    A    G        0      0        2 
   5   chr5_90967343     HCab    A    G        0      0        2 
   5   chr5_90967343     HPrz    A    G      0.5      1        2 
   5   chr5_90967343     ZBoe    A    G        0      0        2 
   5   chr5_90967343     ZGre    A    G        0      0        2 
   5   chr5_90967343     ZHar    A    G        0      0        2 
   5   chr5_90967343   Sample    A    G        0      0        2 
   5   chr5_90969052     AAsi    T    G        0      0        2 
   5   chr5_90969052     AKia    T    G        0      0        2 
   5   chr5_90969052     AOna    T    G        0      0        2 
   5   chr5_90969052     ASom    T    G        0      0        2 
   5   chr5_90969052     HCab    T    G        0      0        2 
   5   chr5_90969052     HPrz    T    G      0.5      1        2 
   5   chr5_90969052     ZBoe    T    G        0      0        2 
   5   chr5_90969052     ZGre    T    G        0      0        2 
   5   chr5_90969052     ZHar    T    G        0      0        2 
   5   chr5_90969052   Sample    T    G        0      0        2 
   5   chr5_90969858     AAsi    G    A        0      0        2 
   5   chr5_90969858     AKia    G    A        0      0        2 
   5   chr5_90969858     AOna    G    A        0      0        2 
   5   chr5_90969858     ASom    G    A        0      0        2 
   5   chr5_90969858     HCab    G    A        0      0        2 
   5   chr5_90969858     HPrz    G    A        0      0        2 
   5   chr5_90969858     ZBoe    G    A        0      0        2 
   5   chr5_90969858     ZGre    G    A        1      2        2 
   5   chr5_90969858     ZHar    G    A        0      0        2 
   5   chr5_90969858   Sample    G    A        0      0        2 
   5   chr5_90978382     AAsi    G    A        0      0        2 
   5   chr5_90978382     AKia    G    A        0      0        2 
   5   chr5_90978382     AOna    G    A        0      0        2 
   5   chr5_90978382     ASom    G    A        0      0        2 
   5   chr5_90978382     HCab    G    A        0      0        2 
   5   chr5_90978382     HPrz    G    A        0      0        2 
   5   chr5_90978382     ZBoe    G    A        0      0        2 
   5   chr5_90978382     ZGre    G    A        0      0        2 
   5   chr5_90978382     ZHar    G    A        1      2        2 
   5   chr5_90978382   Sample    G    A        0      0        2 
   5   chr5_90991438     AAsi    C    T        0      0        2 
   5   chr5_90991438     AKia    C    T        0      0        2 
   5   chr5_90991438     AOna    C    T        0      0        2 
   5   chr5_90991438     ASom    C    T        0      0        2 
   5   chr5_90991438     HCab    C    T        0      0        2 
   5   chr5_90991438     HPrz    C    T        0      0        2 
   5   chr5_90991438     ZBoe    C    T        0      0        2 
   5   chr5_90991438     ZGre    C    T        0      0        2 
   5   chr5_90991438     ZHar    C    T      0.5      1        2 
   5   chr5_90991438   Sample    C    T        0      0        2 
   5   chr5_90994235     AAsi    T    G        0      0        2 
   5   chr5_90994235     AKia    T    G        0      0        2 
   5   chr5_90994235     AOna    T    G      0.5      1        2 
   5   chr5_90994235     ASom    T    G        0      0        2 
   5   chr5_90994235     HCab    T    G        0      0        2 
   5   chr5_90994235     HPrz    T    G        0      0        2 
   5   chr5_90994235     ZBoe    T    G        0      0        2 
   5   chr5_90994235     ZGre    T    G        0      0        2 
   5   chr5_90994235     ZHar    T    G        0      0        2 
   5   chr5_90994235   Sample    T    G        0      0        2 
   5   chr5_91006489     AAsi    C    A        0      0        2 
   5   chr5_91006489     AKia    C    A        0      0        2 
   5   chr5_91006489     AOna    C    A      0.5      1        2 
   5   chr5_91006489     ASom    C    A        0      0        2 
   5   chr5_91006489     HCab    C    A        0      0        2 
   5   chr5_91006489     HPrz    C    A        0      0        2 
   5   chr5_91006489     ZBoe    C    A        0      0        2 
   5   chr5_91006489     ZGre    C    A        0      0        2 
   5   chr5_91006489     ZHar    C    A        0      0        2 
   5   chr5_91006489   Sample    C    A        0      0        2 
   5   chr5_91025856     AAsi    T    C        0      0        2 
   5   chr5_91025856     AKia    T    C        0      0        2 
   5   chr5_91025856     AOna    T    C        0      0        2 
   5   chr5_91025856     ASom    T    C        0      0        2 
   5   chr5_91025856     HCab    T    C      0.5      1        2 
   5   chr5_91025856     HPrz    T    C        0      0        2 
   5   chr5_91025856     ZBoe    T    C        0      0        2 
   5   chr5_91025856     ZGre    T    C        0      0        2 
   5   chr5_91025856     ZHar    T    C        0      0        2 
   5   chr5_91025856   Sample    T    C        0      0        2 
   5   chr5_91030397     AAsi    T    C        0      0        2 
   5   chr5_91030397     AKia    T    C        0      0        2 
   5   chr5_91030397     AOna    T    C        0      0        2 
   5   chr5_91030397     ASom    T    C        0      0        2 
   5   chr5_91030397     HCab    T    C        1      2        2 
   5   chr5_91030397     HPrz    T    C        1      2        2 
   5   chr5_91030397     ZBoe    T    C        0      0        2 
   5   chr5_91030397     ZGre    T    C        0      0        2 
   5   chr5_91030397     ZHar    T    C        0      0        2 
   5   chr5_91030397   Sample    T    C        0      0        2 
   5   chr5_91030817     AAsi    A    G        0      0        2 
   5   chr5_91030817     AKia    A    G        0      0        2 
   5   chr5_91030817     AOna    A    G        0      0        2 
   5   chr5_91030817     ASom    A    G        0      0        2 
   5   chr5_91030817     HCab    A    G        1      2        2 
   5   chr5_91030817     HPrz    A    G        1      2        2 
   5   chr5_91030817     ZBoe    A    G        0      0        2 
   5   chr5_91030817     ZGre    A    G        0      0        2 
   5   chr5_91030817     ZHar    A    G        0      0        2 
   5   chr5_91030817   Sample    A    G        0      0        2 
   5   chr5_91031186     AAsi    G    A        0      0        2 
   5   chr5_91031186     AKia    G    A        0      0        2 
   5   chr5_91031186     AOna    G    A        0      0        2 
   5   chr5_91031186     ASom    G    A        0      0        2 
   5   chr5_91031186     HCab    G    A        1      2        2 
   5   chr5_91031186     HPrz    G    A        1      2        2 
   5   chr5_91031186     ZBoe    G    A        0      0        2 
   5   chr5_91031186     ZGre    G    A        0      0        2 
   5   chr5_91031186     ZHar    G    A        0      0        2 
   5   chr5_91031186   Sample    G    A        0      0        2 
   5   chr5_91036163     AAsi    C    T        0      0        2 
   5   chr5_91036163     AKia    C    T        0      0        2 
   5   chr5_91036163     AOna    C    T        0      0        2 
   5   chr5_91036163     ASom    C    T        0      0        2 
   5   chr5_91036163     HCab    C    T        0      0        2 
   5   chr5_91036163     HPrz    C    T      0.5      1        2 
   5   chr5_91036163     ZBoe    C    T        0      0        2 
   5   chr5_91036163     ZGre    C    T        0      0        2 
   5   chr5_91036163     ZHar    C    T        0      0        2 
   5   chr5_91036163   Sample    C    T        0      0        2 
   5   chr5_91037163     AAsi    C    A        0      0        2 
   5   chr5_91037163     AKia    C    A        0      0        2 
   5   chr5_91037163     AOna    C    A        0      0        2 
   5   chr5_91037163     ASom    C    A        0      0        2 
   5   chr5_91037163     HCab    C    A        0      0        2 
   5   chr5_91037163     HPrz    C    A        0      0        2 
   5   chr5_91037163     ZBoe    C    A      0.5      1        2 
   5   chr5_91037163     ZGre    C    A        0      0        2 
   5   chr5_91037163     ZHar    C    A        0      0        2 
   5   chr5_91037163   Sample    C    A        0      0        2 
   5   chr5_91040400     AAsi    G    A        0      0        2 
   5   chr5_91040400     AKia    G    A        0      0        2 
   5   chr5_91040400     AOna    G    A      0.5      1        2 
   5   chr5_91040400     ASom    G    A        0      0        2 
   5   chr5_91040400     HCab    G    A        0      0        2 
   5   chr5_91040400     HPrz    G    A        0      0        2 
   5   chr5_91040400     ZBoe    G    A        0      0        2 
   5   chr5_91040400     ZGre    G    A        0      0        2 
   5   chr5_91040400     ZHar    G    A        0      0        2 
   5   chr5_91040400   Sample    G    A        0      0        2 
   5   chr5_91043845     AAsi    G    A        0      0        2 
   5   chr5_91043845     AKia    G    A        0      0        2 
   5   chr5_91043845     AOna    G    A        0      0        2 
   5   chr5_91043845     ASom    G    A        0      0        2 
   5   chr5_91043845     HCab    G    A        1      2        2 
   5   chr5_91043845     HPrz    G    A        1      2        2 
   5   chr5_91043845     ZBoe    G    A        0      0        2 
   5   chr5_91043845     ZGre    G    A        0      0        2 
   5   chr5_91043845     ZHar    G    A        0      0        2 
   5   chr5_91043845   Sample    G    A        0      0        2 
   5   chr5_91044066     AAsi    A    G        0      0        2 
   5   chr5_91044066     AKia    A    G        0      0        2 
   5   chr5_91044066     AOna    A    G        0      0        2 
   5   chr5_91044066     ASom    A    G        0      0        2 
   5   chr5_91044066     HCab    A    G        0      0        2 
   5   chr5_91044066     HPrz    A    G        0      0        2 
   5   chr5_91044066     ZBoe    A    G      0.5      1        2 
   5   chr5_91044066     ZGre    A    G        0      0        2 
   5   chr5_91044066     ZHar    A    G        0      0        2 
   5   chr5_91044066   Sample    A    G        0      0        2 
   5   chr5_91051012     AAsi    C    T        0      0        2 
   5   chr5_91051012     AKia    C    T        0      0        2 
   5   chr5_91051012     AOna    C    T        0      0        2 
   5   chr5_91051012     ASom    C    T        0      0        2 
   5   chr5_91051012     HCab    C    T        0      0        2 
   5   chr5_91051012     HPrz    C    T      0.5      1        2 
   5   chr5_91051012     ZBoe    C    T        0      0        2 
   5   chr5_91051012     ZGre    C    T        0      0        2 
   5   chr5_91051012     ZHar    C    T        0      0        2 
   5   chr5_91051012   Sample    C    T        0      0        2 
   5   chr5_91052394     AAsi    G    T        0      0        2 
   5   chr5_91052394     AKia    G    T        0      0        2 
   5   chr5_91052394     AOna    G    T        0      0        2 
   5   chr5_91052394     ASom    G    T        0      0        2 
   5   chr5_91052394     HCab    G    T        0      0        2 
   5   chr5_91052394     HPrz    G    T        0      0        2 
   5   chr5_91052394     ZBoe    G    T        0      0        2 
   5   chr5_91052394     ZGre    G    T        0      0        2 
   5   chr5_91052394     ZHar    G    T      0.5      1        2 
   5   chr5_91052394   Sample    G    T        0      0        2 
   5   chr5_91071914     AAsi    C    T        0      0        2 
   5   chr5_91071914     AKia    C    T        0      0        2 
   5   chr5_91071914     AOna    C    T        0      0        2 
   5   chr5_91071914     ASom    C    T        0      0        2 
   5   chr5_91071914     HCab    C    T        0      0        2 
   5   chr5_91071914     HPrz    C    T        0      0        2 
   5   chr5_91071914     ZBoe    C    T        0      0        2 
   5   chr5_91071914     ZGre    C    T        1      2        2 
   5   chr5_91071914     ZHar    C    T        0      0        2 
   5   chr5_91071914   Sample    C    T        0      0        2 
   5   chr5_91071935     AAsi    T    G        0      0        2 
   5   chr5_91071935     AKia    T    G        0      0        2 
   5   chr5_91071935     AOna    T    G        0      0        2 
   5   chr5_91071935     ASom    T    G        0      0        2 
   5   chr5_91071935     HCab    T    G        0      0        2 
   5   chr5_91071935     HPrz    T    G        0      0        2 
   5   chr5_91071935     ZBoe    T    G        0      0        2 
   5   chr5_91071935     ZGre    T    G        0      0        2 
   5   chr5_91071935     ZHar    T    G      0.5      1        2 
   5   chr5_91071935   Sample    T    G        0      0        2 
   5   chr5_91077665     AAsi    A    G      0.5      1        2 
   5   chr5_91077665     AKia    A    G        0      0        2 
   5   chr5_91077665     AOna    A    G        0      0        2 
   5   chr5_91077665     ASom    A    G        0      0        2 
   5   chr5_91077665     HCab    A    G        1      2        2 
   5   chr5_91077665     HPrz    A    G      0.5      1        2 
   5   chr5_91077665     ZBoe    A    G        0      0        2 
   5   chr5_91077665     ZGre    A    G        0      0        2 
   5   chr5_91077665     ZHar    A    G        0      0        2 
   5   chr5_91077665   Sample    A    G        1      2        2 
   5   chr5_91094960     AAsi    T    C        0      0        2 
   5   chr5_91094960     AKia    T    C        0      0        2 
   5   chr5_91094960     AOna    T    C        0      0        2 
   5   chr5_91094960     ASom    T    C        0      0        2 
   5   chr5_91094960     HCab    T    C        0      0        2 
   5   chr5_91094960     HPrz    T    C        0      0        2 
   5   chr5_91094960     ZBoe    T    C        0      0        2 
   5   chr5_91094960     ZGre    T    C        1      2        2 
   5   chr5_91094960     ZHar    T    C        0      0        2 
   5   chr5_91094960   Sample    T    C        0      0        2 
   5   chr5_91098819     AAsi    C    T        0      0        2 
   5   chr5_91098819     AKia    C    T        0      0        2 
   5   chr5_91098819     AOna    C    T        0      0        2 
   5   chr5_91098819     ASom    C    T        0      0        2 
   5   chr5_91098819     HCab    C    T        0      0        2 
   5   chr5_91098819     HPrz    C    T      0.5      1        2 
   5   chr5_91098819     ZBoe    C    T        0      0        2 
   5   chr5_91098819     ZGre    C    T        0      0        2 
   5   chr5_91098819     ZHar    C    T        0      0        2 
   5   chr5_91098819   Sample    C    T        0      0        2 
   5   chr5_91105739     AAsi    C    T        0      0        2 
   5   chr5_91105739     AKia    C    T        0      0        2 
   5   chr5_91105739     AOna    C    T        0      0        2 
   5   chr5_91105739     ASom    C    T        0      0        2 
   5   chr5_91105739     HCab    C    T        1      2        2 
   5   chr5_91105739     HPrz    C    T        1      2        2 
   5   chr5_91105739     ZBoe    C    T        0      0        2 
   5   chr5_91105739     ZGre    C    T        0      0        2 
   5   chr5_91105739     ZHar    C    T        0      0        2 
   5   chr5_91105739   Sample    C    T        0      0        2 
   5   chr5_91107900     AAsi    A    C        0      0        2 
   5   chr5_91107900     AKia    A    C        1      2        2 
   5   chr5_91107900     AOna    A    C      0.5      1        2 
   5   chr5_91107900     ASom    A    C        0      0        2 
   5   chr5_91107900     HCab    A    C        0      0        2 
   5   chr5_91107900     HPrz    A    C        0      0        2 
   5   chr5_91107900     ZBoe    A    C        0      0        2 
   5   chr5_91107900     ZGre    A    C        0      0        2 
   5   chr5_91107900     ZHar    A    C        0      0        2 
   5   chr5_91107900   Sample    A    C        0      0        2 
   5   chr5_91114350     AAsi    C    T        0      0        2 
   5   chr5_91114350     AKia    C    T        0      0        2 
   5   chr5_91114350     AOna    C    T        0      0        2 
   5   chr5_91114350     ASom    C    T        0      0        2 
   5   chr5_91114350     HCab    C    T        0      0        2 
   5   chr5_91114350     HPrz    C    T        0      0        2 
   5   chr5_91114350     ZBoe    C    T        1      2        2 
   5   chr5_91114350     ZGre    C    T        0      0        2 
   5   chr5_91114350     ZHar    C    T        0      0        2 
   5   chr5_91114350   Sample    C    T        0      0        2 
   5   chr5_91121797     AAsi    G    A        0      0        2 
   5   chr5_91121797     AKia    G    A      0.5      1        2 
   5   chr5_91121797     AOna    G    A        0      0        2 
   5   chr5_91121797     ASom    G    A        0      0        2 
   5   chr5_91121797     HCab    G    A        0      0        2 
   5   chr5_91121797     HPrz    G    A        0      0        2 
   5   chr5_91121797     ZBoe    G    A        0      0        2 
   5   chr5_91121797     ZGre    G    A        0      0        2 
   5   chr5_91121797     ZHar    G    A        0      0        2 
   5   chr5_91121797   Sample    G    A        0      0        2 
   5   chr5_91130860     AAsi    T    C      0.5      1        2 
   5   chr5_91130860     AKia    T    C        0      0        2 
   5   chr5_91130860     AOna    T    C        0      0        2 
   5   chr5_91130860     ASom    T    C        0      0        2 
   5   chr5_91130860     HCab    T    C        0      0        2 
   5   chr5_91130860     HPrz    T    C        0      0        2 
   5   chr5_91130860     ZBoe    T    C        0      0        2 
   5   chr5_91130860     ZGre    T    C        0      0        2 
   5   chr5_91130860     ZHar    T    C        0      0        2 
   5   chr5_91130860   Sample    T    C        0      0        2 
   5   chr5_91133745     AAsi    C    T        1      2        2 
   5   chr5_91133745     AKia    C    T      0.5      1        2 
   5   chr5_91133745     AOna    C    T        0      0        2 
   5   chr5_91133745     ASom    C    T        1      2        2 
   5   chr5_91133745     HCab    C    T        0      0        2 
   5   chr5_91133745     HPrz    C    T        0      0        2 
   5   chr5_91133745     ZBoe    C    T        0      0        2 
   5   chr5_91133745     ZGre    C    T        0      0        2 
   5   chr5_91133745     ZHar    C    T        0      0        2 
   5   chr5_91133745   Sample    C    T        1      2        2 
   5   chr5_91134038     AAsi    A    G      0.5      1        2 
   5   chr5_91134038     AKia    A    G        0      0        2 
   5   chr5_91134038     AOna    A    G        0      0        2 
   5   chr5_91134038     ASom    A    G        1      2        2 
   5   chr5_91134038     HCab    A    G        0      0        2 
   5   chr5_91134038     HPrz    A    G        0      0        2 
   5   chr5_91134038     ZBoe    A    G        0      0        2 
   5   chr5_91134038     ZGre    A    G        0      0        2 
   5   chr5_91134038     ZHar    A    G        0      0        2 
   5   chr5_91134038   Sample    A    G        1      2        2 
   5   chr5_91139492     AAsi    T    C        0      0        2 
   5   chr5_91139492     AKia    T    C        0      0        2 
   5   chr5_91139492     AOna    T    C        0      0        2 
   5   chr5_91139492     ASom    T    C        0      0        2 
   5   chr5_91139492     HCab    T    C      0.5      1        2 
   5   chr5_91139492     HPrz    T    C        0      0        2 
   5   chr5_91139492     ZBoe    T    C        0      0        2 
   5   chr5_91139492     ZGre    T    C        0      0        2 
   5   chr5_91139492     ZHar    T    C        0      0        2 
   5   chr5_91139492   Sample    T    C        0      0        2 
   5   chr5_91149028     AAsi    A    G      0.5      1        2 
   5   chr5_91149028     AKia    A    G        0      0        2 
   5   chr5_91149028     AOna    A    G        0      0        2 
   5   chr5_91149028     ASom    A    G        1      2        2 
   5   chr5_91149028     HCab    A    G        0      0        2 
   5   chr5_91149028     HPrz    A    G        0      0        2 
   5   chr5_91149028     ZBoe    A    G        0      0        2 
   5   chr5_91149028     ZGre    A    G        0      0        2 
   5   chr5_91149028     ZHar    A    G        0      0        2 
   5   chr5_91149028   Sample    A    G        1      2        2 
   5   chr5_91157165     AAsi    T    G        0      0        2 
   5   chr5_91157165     AKia    T    G        0      0        2 
   5   chr5_91157165     AOna    T    G        0      0        2 
   5   chr5_91157165     ASom    T    G        1      2        2 
   5   chr5_91157165     HCab    T    G        0      0        2 
   5   chr5_91157165     HPrz    T    G        0      0        2 
   5   chr5_91157165     ZBoe    T    G        0      0        2 
   5   chr5_91157165     ZGre    T    G        0      0        2 
   5   chr5_91157165     ZHar    T    G        0      0        2 
   5   chr5_91157165   Sample    T    G        0      0        2 
   5   chr5_91158400     AAsi    A    G        0      0        2 
   5   chr5_91158400     AKia    A    G        0      0        2 
   5   chr5_91158400     AOna    A    G        0      0        2 
   5   chr5_91158400     ASom    A    G        0      0        2 
   5   chr5_91158400     HCab    A    G        0      0        2 
   5   chr5_91158400     HPrz    A    G        0      0        2 
   5   chr5_91158400     ZBoe    A    G        1      2        2 
   5   chr5_91158400     ZGre    A    G        0      0        2 
   5   chr5_91158400     ZHar    A    G        0      0        2 
   5   chr5_91158400   Sample    A    G        0      0        2 
   5   chr5_91168077     AAsi    A    G        0      0        2 
   5   chr5_91168077     AKia    A    G        0      0        2 
   5   chr5_91168077     AOna    A    G        0      0        2 
   5   chr5_91168077     ASom    A    G        0      0        2 
   5   chr5_91168077     HCab    A    G        0      0        2 
   5   chr5_91168077     HPrz    A    G        0      0        2 
   5   chr5_91168077     ZBoe    A    G        0      0        2 
   5   chr5_91168077     ZGre    A    G      0.5      1        2 
   5   chr5_91168077     ZHar    A    G        0      0        2 
   5   chr5_91168077   Sample    A    G        0      0        2 
   5   chr5_91173034     AAsi    A    G        0      0        2 
   5   chr5_91173034     AKia    A    G        1      2        2 
   5   chr5_91173034     AOna    A    G      0.5      1        2 
   5   chr5_91173034     ASom    A    G        0      0        2 
   5   chr5_91173034     HCab    A    G        0      0        2 
   5   chr5_91173034     HPrz    A    G        0      0        2 
   5   chr5_91173034     ZBoe    A    G        0      0        2 
   5   chr5_91173034     ZGre    A    G        0      0        2 
   5   chr5_91173034     ZHar    A    G        0      0        2 
   5   chr5_91173034   Sample    A    G        0      0        2 
   5   chr5_91176374     AAsi    G    T        0      0        2 
   5   chr5_91176374     AKia    G    T        0      0        2 
   5   chr5_91176374     AOna    G    T        0      0        2 
   5   chr5_91176374     ASom    G    T        0      0        2 
   5   chr5_91176374     HCab    G    T        1      2        2 
   5   chr5_91176374     HPrz    G    T        1      2        2 
   5   chr5_91176374     ZBoe    G    T        0      0        2 
   5   chr5_91176374     ZGre    G    T        0      0        2 
   5   chr5_91176374     ZHar    G    T        0      0        2 
   5   chr5_91176374   Sample    G    T        0      0        2 
   5   chr5_91177204     AAsi    A    C        0      0        2 
   5   chr5_91177204     AKia    A    C        0      0        2 
   5   chr5_91177204     AOna    A    C        0      0        2 
   5   chr5_91177204     ASom    A    C        0      0        2 
   5   chr5_91177204     HCab    A    C        0      0        2 
   5   chr5_91177204     HPrz    A    C        0      0        2 
   5   chr5_91177204     ZBoe    A    C        1      2        2 
   5   chr5_91177204     ZGre    A    C        0      0        2 
   5   chr5_91177204     ZHar    A    C        0      0        2 
   5   chr5_91177204   Sample    A    C        0      0        2 
   5   chr5_91185381     AAsi    G    A        0      0        2 
   5   chr5_91185381     AKia    G    A        1      2        2 
   5   chr5_91185381     AOna    G    A        1      2        2 
   5   chr5_91185381     ASom    G    A        0      0        2 
   5   chr5_91185381     HCab    G    A        0      0        2 
   5   chr5_91185381     HPrz    G    A        0      0        2 
   5   chr5_91185381     ZBoe    G    A        0      0        2 
   5   chr5_91185381     ZGre    G    A        1      2        2 
   5   chr5_91185381     ZHar    G    A        0      0        2 
   5   chr5_91185381   Sample    G    A        0      0        2 
   5   chr5_91186523     AAsi    T    C        0      0        2 
   5   chr5_91186523     AKia    T    C        0      0        2 
   5   chr5_91186523     AOna    T    C        0      0        2 
   5   chr5_91186523     ASom    T    C        0      0        2 
   5   chr5_91186523     HCab    T    C      0.5      1        2 
   5   chr5_91186523     HPrz    T    C      0.5      1        2 
   5   chr5_91186523     ZBoe    T    C        0      0        2 
   5   chr5_91186523     ZGre    T    C        0      0        2 
   5   chr5_91186523     ZHar    T    C        0      0        2 
   5   chr5_91186523   Sample    T    C        0      0        2 
   5   chr5_91191745     AAsi    G    C        0      0        2 
   5   chr5_91191745     AKia    G    C        0      0        2 
   5   chr5_91191745     AOna    G    C        0      0        2 
   5   chr5_91191745     ASom    G    C        0      0        2 
   5   chr5_91191745     HCab    G    C        1      2        2 
   5   chr5_91191745     HPrz    G    C        1      2        2 
   5   chr5_91191745     ZBoe    G    C        0      0        2 
   5   chr5_91191745     ZGre    G    C        0      0        2 
   5   chr5_91191745     ZHar    G    C        0      0        2 
   5   chr5_91191745   Sample    G    C        0      0        2 
   5   chr5_91193798     AAsi    C    T        0      0        2 
   5   chr5_91193798     AKia    C    T        0      0        2 
   5   chr5_91193798     AOna    C    T        0      0        2 
   5   chr5_91193798     ASom    C    T        0      0        2 
   5   chr5_91193798     HCab    C    T        1      2        2 
   5   chr5_91193798     HPrz    C    T        1      2        2 
   5   chr5_91193798     ZBoe    C    T        0      0        2 
   5   chr5_91193798     ZGre    C    T        0      0        2 
   5   chr5_91193798     ZHar    C    T        0      0        2 
   5   chr5_91193798   Sample    C    T        0      0        2 
   5   chr5_91206281     AAsi    T    C        0      0        2 
   5   chr5_91206281     AKia    T    C        0      0        2 
   5   chr5_91206281     AOna    T    C        0      0        2 
   5   chr5_91206281     ASom    T    C        0      0        2 
   5   chr5_91206281     HCab    T    C        1      2        2 
   5   chr5_91206281     HPrz    T    C        1      2        2 
   5   chr5_91206281     ZBoe    T    C        0      0        2 
   5   chr5_91206281     ZGre    T    C        0      0        2 
   5   chr5_91206281     ZHar    T    C        0      0        2 
   5   chr5_91206281   Sample    T    C        0      0        2 
   5   chr5_91207128     AAsi    A    G        0      0        2 
   5   chr5_91207128     AKia    A    G        0      0        2 
   5   chr5_91207128     AOna    A    G        0      0        2 
   5   chr5_91207128     ASom    A    G        0      0        2 
   5   chr5_91207128     HCab    A    G        0      0        2 
   5   chr5_91207128     HPrz    A    G        0      0        2 
   5   chr5_91207128     ZBoe    A    G        1      2        2 
   5   chr5_91207128     ZGre    A    G        0      0        2 
   5   chr5_91207128     ZHar    A    G        0      0        2 
   5   chr5_91207128   Sample    A    G        0      0        2 
   5   chr5_91222921     AAsi    T    A        0      0        2 
   5   chr5_91222921     AKia    T    A        0      0        2 
   5   chr5_91222921     AOna    T    A        0      0        2 
   5   chr5_91222921     ASom    T    A        0      0        2 
   5   chr5_91222921     HCab    T    A        1      2        2 
   5   chr5_91222921     HPrz    T    A        1      2        2 
   5   chr5_91222921     ZBoe    T    A        0      0        2 
   5   chr5_91222921     ZGre    T    A        0      0        2 
   5   chr5_91222921     ZHar    T    A        0      0        2 
   5   chr5_91222921   Sample    T    A        0      0        2 
   5   chr5_91224837     AAsi    T    A        1      2        2 
   5   chr5_91224837     AKia    T    A        0      0        2 
   5   chr5_91224837     AOna    T    A        0      0        2 
   5   chr5_91224837     ASom    T    A        0      0        2 
   5   chr5_91224837     HCab    T    A        0      0        2 
   5   chr5_91224837     HPrz    T    A        0      0        2 
   5   chr5_91224837     ZBoe    T    A        0      0        2 
   5   chr5_91224837     ZGre    T    A        0      0        2 
   5   chr5_91224837     ZHar    T    A        0      0        2 
   5   chr5_91224837   Sample    T    A        1      2        2 
   5   chr5_91229218     AAsi    A    C        0      0        2 
   5   chr5_91229218     AKia    A    C        0      0        2 
   5   chr5_91229218     AOna    A    C        0      0        2 
   5   chr5_91229218     ASom    A    C        0      0        2 
   5   chr5_91229218     HCab    A    C        1      2        2 
   5   chr5_91229218     HPrz    A    C        1      2        2 
   5   chr5_91229218     ZBoe    A    C        0      0        2 
   5   chr5_91229218     ZGre    A    C        0      0        2 
   5   chr5_91229218     ZHar    A    C        0      0        2 
   5   chr5_91229218   Sample    A    C        0      0        2 
   5   chr5_91232159     AAsi    A    G        0      0        2 
   5   chr5_91232159     AKia    A    G        0      0        2 
   5   chr5_91232159     AOna    A    G        0      0        2 
   5   chr5_91232159     ASom    A    G        0      0        2 
   5   chr5_91232159     HCab    A    G      0.5      1        2 
   5   chr5_91232159     HPrz    A    G        1      2        2 
   5   chr5_91232159     ZBoe    A    G        0      0        2 
   5   chr5_91232159     ZGre    A    G        0      0        2 
   5   chr5_91232159     ZHar    A    G        0      0        2 
   5   chr5_91232159   Sample    A    G        0      0        2 
   5   chr5_91233586     AAsi    G    A        0      0        2 
   5   chr5_91233586     AKia    G    A        0      0        2 
```
