## Supplementary File 4. Zonkey (Schubert et al. 2017) report for donkey specimen Ancient4. for "No genetic evidence yet for hinnies at Mazongshan (400-160 BCE), northwestern China": incl_ts.frq.strat (part 84 of 298)

```
   5   chr5_91233586     AOna    G    A        0      0        2 
   5   chr5_91233586     ASom    G    A        0      0        2 
   5   chr5_91233586     HCab    G    A        0      0        2 
   5   chr5_91233586     HPrz    G    A        0      0        2 
   5   chr5_91233586     ZBoe    G    A      0.5      1        2 
   5   chr5_91233586     ZGre    G    A        0      0        2 
   5   chr5_91233586     ZHar    G    A        0      0        2 
   5   chr5_91233586   Sample    G    A        0      0        2 
   5   chr5_91250535     AAsi    T    C        0      0        2 
   5   chr5_91250535     AKia    T    C        0      0        2 
   5   chr5_91250535     AOna    T    C        0      0        2 
   5   chr5_91250535     ASom    T    C        0      0        2 
   5   chr5_91250535     HCab    T    C        1      2        2 
   5   chr5_91250535     HPrz    T    C        1      2        2 
   5   chr5_91250535     ZBoe    T    C        0      0        2 
   5   chr5_91250535     ZGre    T    C        0      0        2 
   5   chr5_91250535     ZHar    T    C        0      0        2 
   5   chr5_91250535   Sample    T    C        0      0        2 
   5   chr5_91250909     AAsi    A    G        0      0        2 
   5   chr5_91250909     AKia    A    G        0      0        2 
   5   chr5_91250909     AOna    A    G        0      0        2 
   5   chr5_91250909     ASom    A    G        0      0        2 
   5   chr5_91250909     HCab    A    G        1      2        2 
   5   chr5_91250909     HPrz    A    G        1      2        2 
   5   chr5_91250909     ZBoe    A    G        0      0        2 
   5   chr5_91250909     ZGre    A    G        0      0        2 
   5   chr5_91250909     ZHar    A    G        0      0        2 
   5   chr5_91250909   Sample    A    G        0      0        2 
   5   chr5_91255000     AAsi    C    A        0      0        2 
   5   chr5_91255000     AKia    C    A        0      0        2 
   5   chr5_91255000     AOna    C    A        0      0        2 
   5   chr5_91255000     ASom    C    A        0      0        2 
   5   chr5_91255000     HCab    C    A      0.5      1        2 
   5   chr5_91255000     HPrz    C    A        0      0        2 
   5   chr5_91255000     ZBoe    C    A        0      0        2 
   5   chr5_91255000     ZGre    C    A        0      0        2 
   5   chr5_91255000     ZHar    C    A        0      0        2 
   5   chr5_91255000   Sample    C    A        0      0        2 
   5   chr5_91260245     AAsi    A    G        0      0        2 
   5   chr5_91260245     AKia    A    G        0      0        2 
   5   chr5_91260245     AOna    A    G        0      0        2 
   5   chr5_91260245     ASom    A    G        0      0        2 
   5   chr5_91260245     HCab    A    G        1      2        2 
   5   chr5_91260245     HPrz    A    G        1      2        2 
   5   chr5_91260245     ZBoe    A    G        0      0        2 
   5   chr5_91260245     ZGre    A    G        0      0        2 
   5   chr5_91260245     ZHar    A    G        0      0        2 
   5   chr5_91260245   Sample    A    G        0      0        2 
   5   chr5_91272603     AAsi    G    A        0      0        2 
   5   chr5_91272603     AKia    G    A        0      0        2 
   5   chr5_91272603     AOna    G    A        0      0        2 
   5   chr5_91272603     ASom    G    A        0      0        2 
   5   chr5_91272603     HCab    G    A        1      2        2 
   5   chr5_91272603     HPrz    G    A        1      2        2 
   5   chr5_91272603     ZBoe    G    A        0      0        2 
   5   chr5_91272603     ZGre    G    A        0      0        2 
   5   chr5_91272603     ZHar    G    A        0      0        2 
   5   chr5_91272603   Sample    G    A        0      0        2 
   5   chr5_91275685     AAsi    C    T        0      0        2 
   5   chr5_91275685     AKia    C    T        0      0        2 
   5   chr5_91275685     AOna    C    T        0      0        2 
   5   chr5_91275685     ASom    C    T        0      0        2 
   5   chr5_91275685     HCab    C    T        1      2        2 
   5   chr5_91275685     HPrz    C    T        1      2        2 
   5   chr5_91275685     ZBoe    C    T        0      0        2 
   5   chr5_91275685     ZGre    C    T        0      0        2 
   5   chr5_91275685     ZHar    C    T        0      0        2 
   5   chr5_91275685   Sample    C    T        0      0        2 
   5   chr5_91289331     AAsi    C    T        0      0        2 
   5   chr5_91289331     AKia    C    T        0      0        2 
   5   chr5_91289331     AOna    C    T        0      0        2 
   5   chr5_91289331     ASom    C    T        0      0        2 
   5   chr5_91289331     HCab    C    T        0      0        2 
   5   chr5_91289331     HPrz    C    T        0      0        2 
   5   chr5_91289331     ZBoe    C    T        0      0        2 
   5   chr5_91289331     ZGre    C    T        0      0        2 
   5   chr5_91289331     ZHar    C    T      0.5      1        2 
   5   chr5_91289331   Sample    C    T        0      0        2 
   5   chr5_91294006     AAsi    G    A        0      0        2 
   5   chr5_91294006     AKia    G    A        0      0        2 
   5   chr5_91294006     AOna    G    A        0      0        2 
   5   chr5_91294006     ASom    G    A        0      0        2 
   5   chr5_91294006     HCab    G    A        0      0        2 
   5   chr5_91294006     HPrz    G    A        0      0        2 
   5   chr5_91294006     ZBoe    G    A        1      2        2 
   5   chr5_91294006     ZGre    G    A        0      0        2 
   5   chr5_91294006     ZHar    G    A        0      0        2 
   5   chr5_91294006   Sample    G    A        0      0        2 
   5   chr5_91294789     AAsi    T    G        1      2        2 
   5   chr5_91294789     AKia    T    G        0      0        2 
   5   chr5_91294789     AOna    T    G        0      0        2 
   5   chr5_91294789     ASom    T    G        0      0        2 
   5   chr5_91294789     HCab    T    G        0      0        2 
   5   chr5_91294789     HPrz    T    G        0      0        2 
   5   chr5_91294789     ZBoe    T    G        0      0        2 
   5   chr5_91294789     ZGre    T    G        0      0        2 
   5   chr5_91294789     ZHar    T    G        0      0        2 
   5   chr5_91294789   Sample    T    G        1      2        2 
   5   chr5_91329835     AAsi    G    A        0      0        2 
   5   chr5_91329835     AKia    G    A        0      0        2 
   5   chr5_91329835     AOna    G    A        0      0        2 
   5   chr5_91329835     ASom    G    A        0      0        2 
   5   chr5_91329835     HCab    G    A        0      0        2 
   5   chr5_91329835     HPrz    G    A        0      0        2 
   5   chr5_91329835     ZBoe    G    A        0      0        2 
   5   chr5_91329835     ZGre    G    A        0      0        2 
   5   chr5_91329835     ZHar    G    A      0.5      1        2 
   5   chr5_91329835   Sample    G    A        0      0        2 
   5   chr5_91332675     AAsi    T    G        1      2        2 
   5   chr5_91332675     AKia    T    G        0      0        2 
   5   chr5_91332675     AOna    T    G        0      0        2 
   5   chr5_91332675     ASom    T    G        1      2        2 
   5   chr5_91332675     HCab    T    G        0      0        2 
   5   chr5_91332675     HPrz    T    G        0      0        2 
   5   chr5_91332675     ZBoe    T    G        0      0        2 
   5   chr5_91332675     ZGre    T    G        0      0        2 
   5   chr5_91332675     ZHar    T    G        0      0        2 
   5   chr5_91332675   Sample    T    G        1      2        2 
   5   chr5_91335312     AAsi    C    T        0      0        2 
   5   chr5_91335312     AKia    C    T        0      0        2 
   5   chr5_91335312     AOna    C    T        0      0        2 
   5   chr5_91335312     ASom    C    T        0      0        2 
   5   chr5_91335312     HCab    C    T        0      0        2 
   5   chr5_91335312     HPrz    C    T        0      0        2 
   5   chr5_91335312     ZBoe    C    T        0      0        2 
   5   chr5_91335312     ZGre    C    T      0.5      1        2 
   5   chr5_91335312     ZHar    C    T        0      0        2 
   5   chr5_91335312   Sample    C    T        0      0        2 
   5   chr5_91341045     AAsi    C    T        0      0        2 
   5   chr5_91341045     AKia    C    T        0      0        2 
   5   chr5_91341045     AOna    C    T        0      0        2 
   5   chr5_91341045     ASom    C    T        0      0        2 
   5   chr5_91341045     HCab    C    T        1      2        2 
   5   chr5_91341045     HPrz    C    T        1      2        2 
   5   chr5_91341045     ZBoe    C    T        0      0        2 
   5   chr5_91341045     ZGre    C    T        0      0        2 
   5   chr5_91341045     ZHar    C    T        0      0        2 
   5   chr5_91341045   Sample    C    T        0      0        2 
   5   chr5_91348237     AAsi    G    A        0      0        2 
   5   chr5_91348237     AKia    G    A        0      0        2 
   5   chr5_91348237     AOna    G    A        0      0        2 
   5   chr5_91348237     ASom    G    A        0      0        2 
   5   chr5_91348237     HCab    G    A        0      0        2 
   5   chr5_91348237     HPrz    G    A        0      0        2 
   5   chr5_91348237     ZBoe    G    A        0      0        2 
   5   chr5_91348237     ZGre    G    A        0      0        2 
   5   chr5_91348237     ZHar    G    A        1      2        2 
   5   chr5_91348237   Sample    G    A        0      0        2 
   5   chr5_91356523     AAsi    G    A        0      0        2 
   5   chr5_91356523     AKia    G    A        1      2        2 
   5   chr5_91356523     AOna    G    A        0      0        2 
   5   chr5_91356523     ASom    G    A        0      0        2 
   5   chr5_91356523     HCab    G    A        0      0        2 
   5   chr5_91356523     HPrz    G    A        0      0        2 
   5   chr5_91356523     ZBoe    G    A        0      0        2 
   5   chr5_91356523     ZGre    G    A        0      0        2 
   5   chr5_91356523     ZHar    G    A        0      0        2 
   5   chr5_91356523   Sample    G    A        0      0        2 
   5   chr5_91357198     AAsi    G    C        1      2        2 
   5   chr5_91357198     AKia    G    C        0      0        2 
   5   chr5_91357198     AOna    G    C        0      0        2 
   5   chr5_91357198     ASom    G    C        0      0        2 
   5   chr5_91357198     HCab    G    C        0      0        2 
   5   chr5_91357198     HPrz    G    C        0      0        2 
   5   chr5_91357198     ZBoe    G    C        0      0        2 
   5   chr5_91357198     ZGre    G    C        0      0        2 
   5   chr5_91357198     ZHar    G    C        0      0        2 
   5   chr5_91357198   Sample    G    C        0      0        2 
   5   chr5_91361387     AAsi    C    T        1      2        2 
   5   chr5_91361387     AKia    C    T        0      0        2 
   5   chr5_91361387     AOna    C    T        0      0        2 
   5   chr5_91361387     ASom    C    T        1      2        2 
   5   chr5_91361387     HCab    C    T        1      2        2 
   5   chr5_91361387     HPrz    C    T        1      2        2 
   5   chr5_91361387     ZBoe    C    T        0      0        2 
   5   chr5_91361387     ZGre    C    T        0      0        2 
   5   chr5_91361387     ZHar    C    T        0      0        2 
   5   chr5_91361387   Sample    C    T        1      2        2 
   5   chr5_91367644     AAsi    A    G        0      0        2 
   5   chr5_91367644     AKia    A    G        0      0        2 
   5   chr5_91367644     AOna    A    G        0      0        2 
   5   chr5_91367644     ASom    A    G        0      0        2 
   5   chr5_91367644     HCab    A    G        0      0        2 
   5   chr5_91367644     HPrz    A    G        0      0        2 
   5   chr5_91367644     ZBoe    A    G        0      0        2 
   5   chr5_91367644     ZGre    A    G        0      0        2 
   5   chr5_91367644     ZHar    A    G        1      2        2 
   5   chr5_91367644   Sample    A    G        0      0        2 
   5   chr5_91369650     AAsi    T    C        0      0        2 
   5   chr5_91369650     AKia    T    C        0      0        2 
   5   chr5_91369650     AOna    T    C        0      0        2 
   5   chr5_91369650     ASom    T    C        0      0        2 
   5   chr5_91369650     HCab    T    C        1      2        2 
   5   chr5_91369650     HPrz    T    C        1      2        2 
   5   chr5_91369650     ZBoe    T    C        0      0        2 
   5   chr5_91369650     ZGre    T    C        0      0        2 
   5   chr5_91369650     ZHar    T    C        0      0        2 
   5   chr5_91369650   Sample    T    C        0      0        2 
   5   chr5_91375981     AAsi    T    C        0      0        2 
   5   chr5_91375981     AKia    T    C        0      0        2 
   5   chr5_91375981     AOna    T    C        0      0        2 
   5   chr5_91375981     ASom    T    C        0      0        2 
   5   chr5_91375981     HCab    T    C        0      0        2 
   5   chr5_91375981     HPrz    T    C        0      0        2 
   5   chr5_91375981     ZBoe    T    C      0.5      1        2 
   5   chr5_91375981     ZGre    T    C        0      0        2 
   5   chr5_91375981     ZHar    T    C        0      0        2 
   5   chr5_91375981   Sample    T    C        0      0        2 
   5   chr5_91376995     AAsi    T    C        0      0        2 
   5   chr5_91376995     AKia    T    C        0      0        2 
   5   chr5_91376995     AOna    T    C        0      0        2 
   5   chr5_91376995     ASom    T    C        0      0        2 
   5   chr5_91376995     HCab    T    C        0      0        2 
   5   chr5_91376995     HPrz    T    C        0      0        2 
   5   chr5_91376995     ZBoe    T    C        0      0        2 
   5   chr5_91376995     ZGre    T    C        0      0        2 
   5   chr5_91376995     ZHar    T    C      0.5      1        2 
   5   chr5_91376995   Sample    T    C        0      0        2 
   5   chr5_91382888     AAsi    C    T        0      0        2 
   5   chr5_91382888     AKia    C    T        0      0        2 
   5   chr5_91382888     AOna    C    T        0      0        2 
   5   chr5_91382888     ASom    C    T        0      0        2 
   5   chr5_91382888     HCab    C    T        1      2        2 
   5   chr5_91382888     HPrz    C    T        1      2        2 
   5   chr5_91382888     ZBoe    C    T        0      0        2 
   5   chr5_91382888     ZGre    C    T        0      0        2 
   5   chr5_91382888     ZHar    C    T        0      0        2 
   5   chr5_91382888   Sample    C    T        0      0        2 
   5   chr5_91384278     AAsi    C    T        0      0        2 
   5   chr5_91384278     AKia    C    T        1      2        2 
   5   chr5_91384278     AOna    C    T        1      2        2 
   5   chr5_91384278     ASom    C    T        0      0        2 
   5   chr5_91384278     HCab    C    T        0      0        2 
   5   chr5_91384278     HPrz    C    T        0      0        2 
   5   chr5_91384278     ZBoe    C    T        0      0        2 
   5   chr5_91384278     ZGre    C    T        0      0        2 
   5   chr5_91384278     ZHar    C    T        0      0        2 
   5   chr5_91384278   Sample    C    T        0      0        2 
   5   chr5_91398114     AAsi    G    T        0      0        2 
   5   chr5_91398114     AKia    G    T        0      0        2 
   5   chr5_91398114     AOna    G    T        0      0        2 
   5   chr5_91398114     ASom    G    T        0      0        2 
   5   chr5_91398114     HCab    G    T        0      0        2 
   5   chr5_91398114     HPrz    G    T        0      0        2 
   5   chr5_91398114     ZBoe    G    T      0.5      1        2 
   5   chr5_91398114     ZGre    G    T        0      0        2 
   5   chr5_91398114     ZHar    G    T        0      0        2 
   5   chr5_91398114   Sample    G    T        0      0        2 
   5   chr5_91402194     AAsi    A    G        0      0        2 
   5   chr5_91402194     AKia    A    G        0      0        2 
   5   chr5_91402194     AOna    A    G        0      0        2 
   5   chr5_91402194     ASom    A    G        0      0        2 
   5   chr5_91402194     HCab    A    G        0      0        2 
   5   chr5_91402194     HPrz    A    G        0      0        2 
   5   chr5_91402194     ZBoe    A    G        0      0        2 
   5   chr5_91402194     ZGre    A    G        1      2        2 
   5   chr5_91402194     ZHar    A    G        0      0        2 
   5   chr5_91402194   Sample    A    G        0      0        2 
   5   chr5_91402403     AAsi    A    C        0      0        2 
   5   chr5_91402403     AKia    A    C        1      2        2 
   5   chr5_91402403     AOna    A    C        1      2        2 
   5   chr5_91402403     ASom    A    C        0      0        2 
   5   chr5_91402403     HCab    A    C        0      0        2 
   5   chr5_91402403     HPrz    A    C        0      0        2 
   5   chr5_91402403     ZBoe    A    C        0      0        2 
   5   chr5_91402403     ZGre    A    C        0      0        2 
   5   chr5_91402403     ZHar    A    C        0      0        2 
   5   chr5_91402403   Sample    A    C        0      0        2 
   5   chr5_91409306     AAsi    G    A        0      0        2 
   5   chr5_91409306     AKia    G    A        0      0        2 
   5   chr5_91409306     AOna    G    A        0      0        2 
   5   chr5_91409306     ASom    G    A        0      0        2 
   5   chr5_91409306     HCab    G    A        0      0        2 
   5   chr5_91409306     HPrz    G    A        0      0        2 
   5   chr5_91409306     ZBoe    G    A      0.5      1        2 
   5   chr5_91409306     ZGre    G    A        0      0        2 
   5   chr5_91409306     ZHar    G    A        0      0        2 
   5   chr5_91409306   Sample    G    A        0      0        2 
   5   chr5_91410247     AAsi    A    G        0      0        2 
   5   chr5_91410247     AKia    A    G        1      2        2 
   5   chr5_91410247     AOna    A    G        0      0        2 
   5   chr5_91410247     ASom    A    G        0      0        2 
   5   chr5_91410247     HCab    A    G        0      0        2 
   5   chr5_91410247     HPrz    A    G        0      0        2 
   5   chr5_91410247     ZBoe    A    G        0      0        2 
   5   chr5_91410247     ZGre    A    G        0      0        2 
   5   chr5_91410247     ZHar    A    G        0      0        2 
   5   chr5_91410247   Sample    A    G        0      0        2 
   5   chr5_91416859     AAsi    A    G        0      0        2 
   5   chr5_91416859     AKia    A    G        0      0        2 
   5   chr5_91416859     AOna    A    G      0.5      1        2 
   5   chr5_91416859     ASom    A    G        0      0        2 
   5   chr5_91416859     HCab    A    G        0      0        2 
   5   chr5_91416859     HPrz    A    G        0      0        2 
   5   chr5_91416859     ZBoe    A    G        0      0        2 
   5   chr5_91416859     ZGre    A    G        0      0        2 
   5   chr5_91416859     ZHar    A    G        0      0        2 
   5   chr5_91416859   Sample    A    G        0      0        2 
   5   chr5_91432136     AAsi    A    T        0      0        2 
   5   chr5_91432136     AKia    A    T        0      0        2 
   5   chr5_91432136     AOna    A    T        0      0        2 
   5   chr5_91432136     ASom    A    T        0      0        2 
   5   chr5_91432136     HCab    A    T        0      0        2 
   5   chr5_91432136     HPrz    A    T        0      0        2 
   5   chr5_91432136     ZBoe    A    T        0      0        2 
   5   chr5_91432136     ZGre    A    T      0.5      1        2 
   5   chr5_91432136     ZHar    A    T        0      0        2 
   5   chr5_91432136   Sample    A    T        0      0        2 
   5   chr5_91433688     AAsi    C    T        0      0        2 
   5   chr5_91433688     AKia    C    T        0      0        2 
   5   chr5_91433688     AOna    C    T        0      0        2 
   5   chr5_91433688     ASom    C    T        0      0        2 
   5   chr5_91433688     HCab    C    T        0      0        2 
   5   chr5_91433688     HPrz    C    T        0      0        2 
   5   chr5_91433688     ZBoe    C    T        1      2        2 
   5   chr5_91433688     ZGre    C    T        0      0        2 
   5   chr5_91433688     ZHar    C    T        0      0        2 
   5   chr5_91433688   Sample    C    T        0      0        2 
   5   chr5_91440998     AAsi    A    C      0.5      1        2 
   5   chr5_91440998     AKia    A    C        0      0        2 
   5   chr5_91440998     AOna    A    C        0      0        2 
   5   chr5_91440998     ASom    A    C        0      0        2 
   5   chr5_91440998     HCab    A    C        0      0        2 
   5   chr5_91440998     HPrz    A    C        0      0        2 
   5   chr5_91440998     ZBoe    A    C        0      0        2 
   5   chr5_91440998     ZGre    A    C        0      0        2 
   5   chr5_91440998     ZHar    A    C        0      0        2 
   5   chr5_91440998   Sample    A    C        0      0        2 
   5   chr5_91447342     AAsi    C    T        0      0        2 
   5   chr5_91447342     AKia    C    T        0      0        2 
   5   chr5_91447342     AOna    C    T        0      0        2 
   5   chr5_91447342     ASom    C    T        0      0        2 
   5   chr5_91447342     HCab    C    T        1      2        2 
   5   chr5_91447342     HPrz    C    T        1      2        2 
   5   chr5_91447342     ZBoe    C    T        0      0        2 
   5   chr5_91447342     ZGre    C    T        0      0        2 
   5   chr5_91447342     ZHar    C    T        0      0        2 
   5   chr5_91447342   Sample    C    T        0      0        2 
   5   chr5_91449984     AAsi    C    G        0      0        2 
   5   chr5_91449984     AKia    C    G        0      0        2 
   5   chr5_91449984     AOna    C    G        0      0        2 
   5   chr5_91449984     ASom    C    G        0      0        2 
   5   chr5_91449984     HCab    C    G      0.5      1        2 
   5   chr5_91449984     HPrz    C    G        0      0        2 
   5   chr5_91449984     ZBoe    C    G        0      0        2 
   5   chr5_91449984     ZGre    C    G        0      0        2 
   5   chr5_91449984     ZHar    C    G        0      0        2 
   5   chr5_91449984   Sample    C    G        0      0        2 
   5   chr5_91455031     AAsi    A    G        0      0        2 
   5   chr5_91455031     AKia    A    G        0      0        2 
   5   chr5_91455031     AOna    A    G        0      0        2 
   5   chr5_91455031     ASom    A    G        0      0        2 
   5   chr5_91455031     HCab    A    G        0      0        2 
   5   chr5_91455031     HPrz    A    G        0      0        2 
   5   chr5_91455031     ZBoe    A    G      0.5      1        2 
   5   chr5_91455031     ZGre    A    G        0      0        2 
   5   chr5_91455031     ZHar    A    G        0      0        2 
   5   chr5_91455031   Sample    A    G        0      0        2 
   5   chr5_91457303     AAsi    T    C      0.5      1        2 
   5   chr5_91457303     AKia    T    C        0      0        2 
   5   chr5_91457303     AOna    T    C        0      0        2 
   5   chr5_91457303     ASom    T    C        1      2        2 
   5   chr5_91457303     HCab    T    C        0      0        2 
   5   chr5_91457303     HPrz    T    C        0      0        2 
   5   chr5_91457303     ZBoe    T    C        0      0        2 
   5   chr5_91457303     ZGre    T    C        0      0        2 
   5   chr5_91457303     ZHar    T    C        0      0        2 
   5   chr5_91457303   Sample    T    C        0      0        2 
   5   chr5_91458012     AAsi    G    A      0.5      1        2 
   5   chr5_91458012     AKia    G    A        0      0        2 
   5   chr5_91458012     AOna    G    A        0      0        2 
   5   chr5_91458012     ASom    G    A        0      0        2 
   5   chr5_91458012     HCab    G    A        0      0        2 
   5   chr5_91458012     HPrz    G    A        0      0        2 
   5   chr5_91458012     ZBoe    G    A        0      0        2 
   5   chr5_91458012     ZGre    G    A        0      0        2 
   5   chr5_91458012     ZHar    G    A        0      0        2 
   5   chr5_91458012   Sample    G    A        1      2        2 
   5   chr5_91459548     AAsi    C    T        0      0        2 
   5   chr5_91459548     AKia    C    T        0      0        2 
   5   chr5_91459548     AOna    C    T        0      0        2 
   5   chr5_91459548     ASom    C    T        0      0        2 
   5   chr5_91459548     HCab    C    T        1      2        2 
   5   chr5_91459548     HPrz    C    T        1      2        2 
   5   chr5_91459548     ZBoe    C    T        0      0        2 
   5   chr5_91459548     ZGre    C    T        0      0        2 
   5   chr5_91459548     ZHar    C    T        0      0        2 
   5   chr5_91459548   Sample    C    T        0      0        2 
   5   chr5_91474083     AAsi    T    A        1      2        2 
   5   chr5_91474083     AKia    T    A        0      0        2 
   5   chr5_91474083     AOna    T    A        0      0        2 
   5   chr5_91474083     ASom    T    A        0      0        2 
   5   chr5_91474083     HCab    T    A        0      0        2 
   5   chr5_91474083     HPrz    T    A        0      0        2 
   5   chr5_91474083     ZBoe    T    A        0      0        2 
   5   chr5_91474083     ZGre    T    A        0      0        2 
   5   chr5_91474083     ZHar    T    A        0      0        2 
   5   chr5_91474083   Sample    T    A        1      2        2 
   5   chr5_91474919     AAsi    T    A      0.5      1        2 
   5   chr5_91474919     AKia    T    A        0      0        2 
   5   chr5_91474919     AOna    T    A        0      0        2 
   5   chr5_91474919     ASom    T    A        0      0        2 
   5   chr5_91474919     HCab    T    A        0      0        2 
   5   chr5_91474919     HPrz    T    A        0      0        2 
   5   chr5_91474919     ZBoe    T    A        0      0        2 
   5   chr5_91474919     ZGre    T    A        0      0        2 
   5   chr5_91474919     ZHar    T    A        0      0        2 
   5   chr5_91474919   Sample    T    A        0      0        2 
   5   chr5_91480623     AAsi    A    G        1      2        2 
   5   chr5_91480623     AKia    A    G        0      0        2 
   5   chr5_91480623     AOna    A    G        0      0        2 
   5   chr5_91480623     ASom    A    G        1      2        2 
   5   chr5_91480623     HCab    A    G        0      0        2 
   5   chr5_91480623     HPrz    A    G        0      0        2 
   5   chr5_91480623     ZBoe    A    G        0      0        2 
   5   chr5_91480623     ZGre    A    G        0      0        2 
   5   chr5_91480623     ZHar    A    G        0      0        2 
   5   chr5_91480623   Sample    A    G        1      2        2 
   5   chr5_91487059     AAsi    C    T        0      0        2 
   5   chr5_91487059     AKia    C    T        0      0        2 
   5   chr5_91487059     AOna    C    T        0      0        2 
   5   chr5_91487059     ASom    C    T        0      0        2 
   5   chr5_91487059     HCab    C    T        1      2        2 
   5   chr5_91487059     HPrz    C    T        1      2        2 
   5   chr5_91487059     ZBoe    C    T        0      0        2 
   5   chr5_91487059     ZGre    C    T        0      0        2 
   5   chr5_91487059     ZHar    C    T        0      0        2 
   5   chr5_91487059   Sample    C    T        0      0        2 
   5   chr5_91498240     AAsi    A    G        0      0        2 
   5   chr5_91498240     AKia    A    G        0      0        2 
   5   chr5_91498240     AOna    A    G        0      0        2 
   5   chr5_91498240     ASom    A    G        0      0        2 
   5   chr5_91498240     HCab    A    G        0      0        2 
   5   chr5_91498240     HPrz    A    G        0      0        2 
   5   chr5_91498240     ZBoe    A    G        0      0        2 
   5   chr5_91498240     ZGre    A    G        0      0        2 
   5   chr5_91498240     ZHar    A    G        1      2        2 
   5   chr5_91498240   Sample    A    G        0      0        2 
   5   chr5_91504611     AAsi    C    T        0      0        2 
   5   chr5_91504611     AKia    C    T        0      0        2 
   5   chr5_91504611     AOna    C    T        0      0        2 
   5   chr5_91504611     ASom    C    T        0      0        2 
   5   chr5_91504611     HCab    C    T        0      0        2 
   5   chr5_91504611     HPrz    C    T        0      0        2 
   5   chr5_91504611     ZBoe    C    T        0      0        2 
   5   chr5_91504611     ZGre    C    T        0      0        2 
   5   chr5_91504611     ZHar    C    T      0.5      1        2 
   5   chr5_91504611   Sample    C    T        0      0        2 
   5   chr5_91512153     AAsi    C    G        0      0        2 
   5   chr5_91512153     AKia    C    G        0      0        2 
   5   chr5_91512153     AOna    C    G      0.5      1        2 
   5   chr5_91512153     ASom    C    G        0      0        2 
   5   chr5_91512153     HCab    C    G        0      0        2 
   5   chr5_91512153     HPrz    C    G        0      0        2 
   5   chr5_91512153     ZBoe    C    G        0      0        2 
   5   chr5_91512153     ZGre    C    G        0      0        2 
   5   chr5_91512153     ZHar    C    G        0      0        2 
   5   chr5_91512153   Sample    C    G        0      0        2 
   5   chr5_91518788     AAsi    T    C        0      0        2 
   5   chr5_91518788     AKia    T    C      0.5      1        2 
   5   chr5_91518788     AOna    T    C        0      0        2 
   5   chr5_91518788     ASom    T    C        0      0        2 
   5   chr5_91518788     HCab    T    C        0      0        2 
   5   chr5_91518788     HPrz    T    C        0      0        2 
   5   chr5_91518788     ZBoe    T    C        0      0        2 
   5   chr5_91518788     ZGre    T    C        0      0        2 
   5   chr5_91518788     ZHar    T    C        0      0        2 
   5   chr5_91518788   Sample    T    C        0      0        2 
   5   chr5_91521793     AAsi    C    T        0      0        2 
   5   chr5_91521793     AKia    C    T        0      0        2 
   5   chr5_91521793     AOna    C    T        0      0        2 
   5   chr5_91521793     ASom    C    T        0      0        2 
   5   chr5_91521793     HCab    C    T        0      0        2 
   5   chr5_91521793     HPrz    C    T        0      0        2 
   5   chr5_91521793     ZBoe    C    T        0      0        2 
   5   chr5_91521793     ZGre    C    T        1      2        2 
   5   chr5_91521793     ZHar    C    T        0      0        2 
   5   chr5_91521793   Sample    C    T        0      0        2 
   5   chr5_91527868     AAsi    C    A        0      0        2 
   5   chr5_91527868     AKia    C    A        0      0        2 
   5   chr5_91527868     AOna    C    A        0      0        2 
   5   chr5_91527868     ASom    C    A        0      0        2 
   5   chr5_91527868     HCab    C    A        0      0        2 
   5   chr5_91527868     HPrz    C    A        0      0        2 
   5   chr5_91527868     ZBoe    C    A        0      0        2 
   5   chr5_91527868     ZGre    C    A        1      2        2 
   5   chr5_91527868     ZHar    C    A        0      0        2 
   5   chr5_91527868   Sample    C    A        0      0        2 
   5   chr5_91527940     AAsi    C    T        0      0        2 
   5   chr5_91527940     AKia    C    T        0      0        2 
   5   chr5_91527940     AOna    C    T        0      0        2 
   5   chr5_91527940     ASom    C    T        0      0        2 
   5   chr5_91527940     HCab    C    T        1      2        2 
   5   chr5_91527940     HPrz    C    T        0      0        2 
   5   chr5_91527940     ZBoe    C    T        0      0        2 
   5   chr5_91527940     ZGre    C    T        0      0        2 
   5   chr5_91527940     ZHar    C    T        0      0        2 
   5   chr5_91527940   Sample    C    T        0      0        2 
   5   chr5_91533378     AAsi    G    T        0      0        2 
   5   chr5_91533378     AKia    G    T        0      0        2 
   5   chr5_91533378     AOna    G    T      0.5      1        2 
   5   chr5_91533378     ASom    G    T        0      0        2 
   5   chr5_91533378     HCab    G    T        0      0        2 
   5   chr5_91533378     HPrz    G    T        0      0        2 
   5   chr5_91533378     ZBoe    G    T        0      0        2 
   5   chr5_91533378     ZGre    G    T        0      0        2 
   5   chr5_91533378     ZHar    G    T        0      0        2 
   5   chr5_91533378   Sample    G    T        0      0        2 
   5   chr5_91535164     AAsi    T    C        0      0        2 
   5   chr5_91535164     AKia    T    C        0      0        2 
   5   chr5_91535164     AOna    T    C        0      0        2 
   5   chr5_91535164     ASom    T    C        0      0        2 
   5   chr5_91535164     HCab    T    C        0      0        2 
   5   chr5_91535164     HPrz    T    C        0      0        2 
   5   chr5_91535164     ZBoe    T    C        0      0        2 
   5   chr5_91535164     ZGre    T    C        0      0        2 
   5   chr5_91535164     ZHar    T    C        1      2        2 
   5   chr5_91535164   Sample    T    C        0      0        2 
   5   chr5_91541034     AAsi    C    T        0      0        2 
   5   chr5_91541034     AKia    C    T        0      0        2 
   5   chr5_91541034     AOna    C    T        0      0        2 
   5   chr5_91541034     ASom    C    T        0      0        2 
   5   chr5_91541034     HCab    C    T        0      0        2 
   5   chr5_91541034     HPrz    C    T        0      0        2 
   5   chr5_91541034     ZBoe    C    T      0.5      1        2 
   5   chr5_91541034     ZGre    C    T        0      0        2 
   5   chr5_91541034     ZHar    C    T        0      0        2 
   5   chr5_91541034   Sample    C    T        0      0        2 
   5   chr5_91543026     AAsi    A    T        0      0        2 
   5   chr5_91543026     AKia    A    T        0      0        2 
   5   chr5_91543026     AOna    A    T        0      0        2 
   5   chr5_91543026     ASom    A    T        0      0        2 
   5   chr5_91543026     HCab    A    T        0      0        2 
   5   chr5_91543026     HPrz    A    T      0.5      1        2 
   5   chr5_91543026     ZBoe    A    T        0      0        2 
   5   chr5_91543026     ZGre    A    T        0      0        2 
   5   chr5_91543026     ZHar    A    T        0      0        2 
   5   chr5_91543026   Sample    A    T        0      0        2 
   5   chr5_91546740     AAsi    G    A        0      0        2 
   5   chr5_91546740     AKia    G    A        0      0        2 
   5   chr5_91546740     AOna    G    A        0      0        2 
   5   chr5_91546740     ASom    G    A        0      0        2 
   5   chr5_91546740     HCab    G    A      0.5      1        2 
   5   chr5_91546740     HPrz    G    A        0      0        2 
   5   chr5_91546740     ZBoe    G    A        0      0        2 
   5   chr5_91546740     ZGre    G    A        0      0        2 
   5   chr5_91546740     ZHar    G    A        0      0        2 
   5   chr5_91546740   Sample    G    A        0      0        2 
   5   chr5_91555082     AAsi    C    G        0      0        2 
   5   chr5_91555082     AKia    C    G        0      0        2 
   5   chr5_91555082     AOna    C    G        0      0        2 
   5   chr5_91555082     ASom    C    G        0      0        2 
   5   chr5_91555082     HCab    C    G        1      2        2 
   5   chr5_91555082     HPrz    C    G      0.5      1        2 
   5   chr5_91555082     ZBoe    C    G        0      0        2 
   5   chr5_91555082     ZGre    C    G        0      0        2 
   5   chr5_91555082     ZHar    C    G        0      0        2 
   5   chr5_91555082   Sample    C    G        0      0        2 
   5   chr5_91562414     AAsi    G    C        0      0        2 
   5   chr5_91562414     AKia    G    C        0      0        2 
   5   chr5_91562414     AOna    G    C        0      0        2 
   5   chr5_91562414     ASom    G    C        0      0        2 
   5   chr5_91562414     HCab    G    C      0.5      1        2 
   5   chr5_91562414     HPrz    G    C        0      0        2 
   5   chr5_91562414     ZBoe    G    C        0      0        2 
   5   chr5_91562414     ZGre    G    C        0      0        2 
   5   chr5_91562414     ZHar    G    C        0      0        2 
   5   chr5_91562414   Sample    G    C        0      0        2 
   5   chr5_91571067     AAsi    A    G        0      0        2 
   5   chr5_91571067     AKia    A    G        0      0        2 
   5   chr5_91571067     AOna    A    G        0      0        2 
   5   chr5_91571067     ASom    A    G        0      0        2 
   5   chr5_91571067     HCab    A    G        1      2        2 
   5   chr5_91571067     HPrz    A    G        0      0        2 
   5   chr5_91571067     ZBoe    A    G        0      0        2 
   5   chr5_91571067     ZGre    A    G        0      0        2 
   5   chr5_91571067     ZHar    A    G        0      0        2 
   5   chr5_91571067   Sample    A    G        0      0        2 
   5   chr5_91590474     AAsi    C    G        0      0        2 
   5   chr5_91590474     AKia    C    G        0      0        2 
   5   chr5_91590474     AOna    C    G        0      0        2 
   5   chr5_91590474     ASom    C    G        0      0        2 
   5   chr5_91590474     HCab    C    G        0      0        2 
   5   chr5_91590474     HPrz    C    G        0      0        2 
   5   chr5_91590474     ZBoe    C    G        0      0        2 
   5   chr5_91590474     ZGre    C    G        0      0        2 
   5   chr5_91590474     ZHar    C    G      0.5      1        2 
   5   chr5_91590474   Sample    C    G        0      0        2 
   5   chr5_91606057     AAsi    A    G        0      0        2 
   5   chr5_91606057     AKia    A    G        0      0        2 
   5   chr5_91606057     AOna    A    G        0      0        2 
   5   chr5_91606057     ASom    A    G        0      0        2 
   5   chr5_91606057     HCab    A    G        1      2        2 
   5   chr5_91606057     HPrz    A    G        1      2        2 
   5   chr5_91606057     ZBoe    A    G        0      0        2 
   5   chr5_91606057     ZGre    A    G        0      0        2 
   5   chr5_91606057     ZHar    A    G        0      0        2 
   5   chr5_91606057   Sample    A    G        1      2        2 
   5   chr5_91612268     AAsi    C    A        0      0        2 
   5   chr5_91612268     AKia    C    A        0      0        2 
   5   chr5_91612268     AOna    C    A        0      0        2 
   5   chr5_91612268     ASom    C    A        0      0        2 
   5   chr5_91612268     HCab    C    A      0.5      1        2 
   5   chr5_91612268     HPrz    C    A        0      0        2 
   5   chr5_91612268     ZBoe    C    A        0      0        2 
   5   chr5_91612268     ZGre    C    A        0      0        2 
   5   chr5_91612268     ZHar    C    A        0      0        2 
   5   chr5_91612268   Sample    C    A        0      0        2 
   5   chr5_91612632     AAsi    A    G        0      0        2 
   5   chr5_91612632     AKia    A    G        0      0        2 
   5   chr5_91612632     AOna    A    G        0      0        2 
   5   chr5_91612632     ASom    A    G        0      0        2 
   5   chr5_91612632     HCab    A    G        0      0        2 
   5   chr5_91612632     HPrz    A    G        0      0        2 
   5   chr5_91612632     ZBoe    A    G      0.5      1        2 
   5   chr5_91612632     ZGre    A    G        0      0        2 
   5   chr5_91612632     ZHar    A    G        0      0        2 
   5   chr5_91612632   Sample    A    G        0      0        2 
   5   chr5_91612880     AAsi    T    G        0      0        2 
   5   chr5_91612880     AKia    T    G        1      2        2 
   5   chr5_91612880     AOna    T    G        0      0        2 
   5   chr5_91612880     ASom    T    G        0      0        2 
   5   chr5_91612880     HCab    T    G        0      0        2 
   5   chr5_91612880     HPrz    T    G        0      0        2 
   5   chr5_91612880     ZBoe    T    G        0      0        2 
   5   chr5_91612880     ZGre    T    G        0      0        2 
   5   chr5_91612880     ZHar    T    G        0      0        2 
   5   chr5_91612880   Sample    T    G        0      0        2 
   5   chr5_91629643     AAsi    A    G        0      0        2 
   5   chr5_91629643     AKia    A    G        0      0        2 
   5   chr5_91629643     AOna    A    G        1      2        2 
   5   chr5_91629643     ASom    A    G        0      0        2 
   5   chr5_91629643     HCab    A    G        0      0        2 
   5   chr5_91629643     HPrz    A    G        0      0        2 
   5   chr5_91629643     ZBoe    A    G        0      0        2 
   5   chr5_91629643     ZGre    A    G        0      0        2 
   5   chr5_91629643     ZHar    A    G        0      0        2 
   5   chr5_91629643   Sample    A    G        0      0        2 
   5   chr5_91630062     AAsi    T    C        0      0        2 
   5   chr5_91630062     AKia    T    C        1      2        2 
   5   chr5_91630062     AOna    T    C        0      0        2 
   5   chr5_91630062     ASom    T    C        0      0        2 
   5   chr5_91630062     HCab    T    C        0      0        2 
   5   chr5_91630062     HPrz    T    C        0      0        2 
   5   chr5_91630062     ZBoe    T    C        0      0        2 
   5   chr5_91630062     ZGre    T    C        0      0        2 
   5   chr5_91630062     ZHar    T    C        0      0        2 
   5   chr5_91630062   Sample    T    C        0      0        2 
   5   chr5_91630904     AAsi    C    A        0      0        2 
   5   chr5_91630904     AKia    C    A        0      0        2 
   5   chr5_91630904     AOna    C    A        0      0        2 
   5   chr5_91630904     ASom    C    A        0      0        2 
   5   chr5_91630904     HCab    C    A        0      0        2 
   5   chr5_91630904     HPrz    C    A        0      0        2 
   5   chr5_91630904     ZBoe    C    A      0.5      1        2 
   5   chr5_91630904     ZGre    C    A        0      0        2 
   5   chr5_91630904     ZHar    C    A        0      0        2 
   5   chr5_91630904   Sample    C    A        0      0        2 
   5   chr5_91632480     AAsi    T    C        0      0        2 
   5   chr5_91632480     AKia    T    C        0      0        2 
   5   chr5_91632480     AOna    T    C        0      0        2 
   5   chr5_91632480     ASom    T    C        0      0        2 
   5   chr5_91632480     HCab    T    C        0      0        2 
   5   chr5_91632480     HPrz    T    C        0      0        2 
   5   chr5_91632480     ZBoe    T    C        0      0        2 
   5   chr5_91632480     ZGre    T    C        0      0        2 
   5   chr5_91632480     ZHar    T    C      0.5      1        2 
   5   chr5_91632480   Sample    T    C        0      0        2 
   5   chr5_91641007     AAsi    G    C        1      2        2 
   5   chr5_91641007     AKia    G    C        1      2        2 
   5   chr5_91641007     AOna    G    C        1      2        2 
   5   chr5_91641007     ASom    G    C        1      2        2 
   5   chr5_91641007     HCab    G    C        0      0        2 
   5   chr5_91641007     HPrz    G    C        0      0        2 
   5   chr5_91641007     ZBoe    G    C        0      0        2 
   5   chr5_91641007     ZGre    G    C        0      0        2 
   5   chr5_91641007     ZHar    G    C        0      0        2 
   5   chr5_91641007   Sample    G    C        1      2        2 
   5   chr5_91642932     AAsi    A    C        0      0        2 
   5   chr5_91642932     AKia    A    C        0      0        2 
   5   chr5_91642932     AOna    A    C        0      0        2 
   5   chr5_91642932     ASom    A    C        0      0        2 
   5   chr5_91642932     HCab    A    C        0      0        2 
   5   chr5_91642932     HPrz    A    C        0      0        2 
   5   chr5_91642932     ZBoe    A    C        1      2        2 
   5   chr5_91642932     ZGre    A    C        1      2        2 
   5   chr5_91642932     ZHar    A    C        1      2        2 
   5   chr5_91642932   Sample    A    C        0      0        2 
   5   chr5_91644351     AAsi    T    C        0      0        2 
   5   chr5_91644351     AKia    T    C        0      0        2 
   5   chr5_91644351     AOna    T    C      0.5      1        2 
   5   chr5_91644351     ASom    T    C        0      0        2 
   5   chr5_91644351     HCab    T    C        0      0        2 
   5   chr5_91644351     HPrz    T    C        0      0        2 
   5   chr5_91644351     ZBoe    T    C        0      0        2 
   5   chr5_91644351     ZGre    T    C        0      0        2 
   5   chr5_91644351     ZHar    T    C        0      0        2 
   5   chr5_91644351   Sample    T    C        0      0        2 
   5   chr5_91649091     AAsi    C    A        0      0        2 
   5   chr5_91649091     AKia    C    A        0      0        2 
   5   chr5_91649091     AOna    C    A        0      0        2 
   5   chr5_91649091     ASom    C    A        0      0        2 
   5   chr5_91649091     HCab    C    A        1      2        2 
   5   chr5_91649091     HPrz    C    A      0.5      1        2 
   5   chr5_91649091     ZBoe    C    A        0      0        2 
   5   chr5_91649091     ZGre    C    A        0      0        2 
   5   chr5_91649091     ZHar    C    A        0      0        2 
   5   chr5_91649091   Sample    C    A        0      0        2 
   5   chr5_91649516     AAsi    C    T        0      0        2 
   5   chr5_91649516     AKia    C    T        0      0        2 
   5   chr5_91649516     AOna    C    T        0      0        2 
   5   chr5_91649516     ASom    C    T        0      0        2 
   5   chr5_91649516     HCab    C    T        1      2        2 
   5   chr5_91649516     HPrz    C    T        1      2        2 
   5   chr5_91649516     ZBoe    C    T        0      0        2 
   5   chr5_91649516     ZGre    C    T        0      0        2 
   5   chr5_91649516     ZHar    C    T        0      0        2 
   5   chr5_91649516   Sample    C    T        0      0        2 
   5   chr5_91665380     AAsi    T    C        0      0        2 
   5   chr5_91665380     AKia    T    C        0      0        2 
   5   chr5_91665380     AOna    T    C        0      0        2 
   5   chr5_91665380     ASom    T    C        0      0        2 
   5   chr5_91665380     HCab    T    C        1      2        2 
   5   chr5_91665380     HPrz    T    C        1      2        2 
   5   chr5_91665380     ZBoe    T    C        0      0        2 
   5   chr5_91665380     ZGre    T    C        0      0        2 
   5   chr5_91665380     ZHar    T    C        0      0        2 
   5   chr5_91665380   Sample    T    C        0      0        2 
   5   chr5_91668237     AAsi    G    A        0      0        2 
   5   chr5_91668237     AKia    G    A        0      0        2 
   5   chr5_91668237     AOna    G    A        0      0        2 
   5   chr5_91668237     ASom    G    A        0      0        2 
   5   chr5_91668237     HCab    G    A        0      0        2 
   5   chr5_91668237     HPrz    G    A        1      2        2 
   5   chr5_91668237     ZBoe    G    A        0      0        2 
   5   chr5_91668237     ZGre    G    A        0      0        2 
   5   chr5_91668237     ZHar    G    A        0      0        2 
   5   chr5_91668237   Sample    G    A        0      0        2 
   5   chr5_91675986     AAsi    C    A        0      0        2 
   5   chr5_91675986     AKia    C    A        0      0        2 
   5   chr5_91675986     AOna    C    A        0      0        2 
   5   chr5_91675986     ASom    C    A        0      0        2 
   5   chr5_91675986     HCab    C    A        0      0        2 
   5   chr5_91675986     HPrz    C    A        0      0        2 
   5   chr5_91675986     ZBoe    C    A        0      0        2 
   5   chr5_91675986     ZGre    C    A      0.5      1        2 
   5   chr5_91675986     ZHar    C    A        0      0        2 
   5   chr5_91675986   Sample    C    A        0      0        2 
   5   chr5_91682094     AAsi    A    G        0      0        2 
   5   chr5_91682094     AKia    A    G      0.5      1        2 
   5   chr5_91682094     AOna    A    G        1      2        2 
   5   chr5_91682094     ASom    A    G        0      0        2 
   5   chr5_91682094     HCab    A    G        0      0        2 
   5   chr5_91682094     HPrz    A    G        0      0        2 
   5   chr5_91682094     ZBoe    A    G        0      0        2 
   5   chr5_91682094     ZGre    A    G        0      0        2 
   5   chr5_91682094     ZHar    A    G        1      2        2 
   5   chr5_91682094   Sample    A    G        0      0        2 
   5   chr5_91694680     AAsi    G    T        0      0        2 
   5   chr5_91694680     AKia    G    T        0      0        2 
   5   chr5_91694680     AOna    G    T        0      0        2 
   5   chr5_91694680     ASom    G    T        0      0        2 
   5   chr5_91694680     HCab    G    T        0      0        2 
   5   chr5_91694680     HPrz    G    T        0      0        2 
   5   chr5_91694680     ZBoe    G    T      0.5      1        2 
   5   chr5_91694680     ZGre    G    T        0      0        2 
   5   chr5_91694680     ZHar    G    T        0      0        2 
   5   chr5_91694680   Sample    G    T        0      0        2 
   5   chr5_91696503     AAsi    T    C        0      0        2 
   5   chr5_91696503     AKia    T    C        0      0        2 
   5   chr5_91696503     AOna    T    C        0      0        2 
   5   chr5_91696503     ASom    T    C        0      0        2 
   5   chr5_91696503     HCab    T    C        1      2        2 
   5   chr5_91696503     HPrz    T    C        0      0        2 
   5   chr5_91696503     ZBoe    T    C        0      0        2 
   5   chr5_91696503     ZGre    T    C        0      0        2 
   5   chr5_91696503     ZHar    T    C        0      0        2 
   5   chr5_91696503   Sample    T    C        1      2        2 
   5   chr5_91704966     AAsi    C    T        0      0        2 
   5   chr5_91704966     AKia    C    T        0      0        2 
   5   chr5_91704966     AOna    C    T        0      0        2 
   5   chr5_91704966     ASom    C    T        0      0        2 
   5   chr5_91704966     HCab    C    T        0      0        2 
   5   chr5_91704966     HPrz    C    T        0      0        2 
   5   chr5_91704966     ZBoe    C    T      0.5      1        2 
   5   chr5_91704966     ZGre    C    T        0      0        2 
   5   chr5_91704966     ZHar    C    T        0      0        2 
   5   chr5_91704966   Sample    C    T        0      0        2 
   5   chr5_91707313     AAsi    C    A        0      0        2 
   5   chr5_91707313     AKia    C    A        0      0        2 
   5   chr5_91707313     AOna    C    A      0.5      1        2 
   5   chr5_91707313     ASom    C    A        0      0        2 
   5   chr5_91707313     HCab    C    A        0      0        2 
   5   chr5_91707313     HPrz    C    A        0      0        2 
   5   chr5_91707313     ZBoe    C    A        0      0        2 
   5   chr5_91707313     ZGre    C    A        0      0        2 
   5   chr5_91707313     ZHar    C    A        0      0        2 
   5   chr5_91707313   Sample    C    A        0      0        2 
   5   chr5_91709677     AAsi    G    A        0      0        2 
   5   chr5_91709677     AKia    G    A        0      0        2 
   5   chr5_91709677     AOna    G    A        0      0        2 
   5   chr5_91709677     ASom    G    A        0      0        2 
   5   chr5_91709677     HCab    G    A        0      0        2 
   5   chr5_91709677     HPrz    G    A        0      0        2 
   5   chr5_91709677     ZBoe    G    A        0      0        2 
   5   chr5_91709677     ZGre    G    A      0.5      1        2 
   5   chr5_91709677     ZHar    G    A        0      0        2 
   5   chr5_91709677   Sample    G    A        0      0        2 
   5   chr5_91720362     AAsi    T    C        0      0        2 
   5   chr5_91720362     AKia    T    C        0      0        2 
   5   chr5_91720362     AOna    T    C        0      0        2 
   5   chr5_91720362     ASom    T    C        0      0        2 
   5   chr5_91720362     HCab    T    C        1      2        2 
   5   chr5_91720362     HPrz    T    C        1      2        2 
   5   chr5_91720362     ZBoe    T    C        0      0        2 
   5   chr5_91720362     ZGre    T    C        0      0        2 
   5   chr5_91720362     ZHar    T    C        0      0        2 
   5   chr5_91720362   Sample    T    C        0      0        2 
   5   chr5_91724457     AAsi    C    A        0      0        2 
   5   chr5_91724457     AKia    C    A        0      0        2 
   5   chr5_91724457     AOna    C    A        0      0        2 
   5   chr5_91724457     ASom    C    A        0      0        2 
   5   chr5_91724457     HCab    C    A        0      0        2 
   5   chr5_91724457     HPrz    C    A        0      0        2 
   5   chr5_91724457     ZBoe    C    A        0      0        2 
   5   chr5_91724457     ZGre    C    A        0      0        2 
   5   chr5_91724457     ZHar    C    A        1      2        2 
   5   chr5_91724457   Sample    C    A        0      0        2 
   5   chr5_91733808     AAsi    G    A        0      0        2 
   5   chr5_91733808     AKia    G    A      0.5      1        2 
   5   chr5_91733808     AOna    G    A      0.5      1        2 
   5   chr5_91733808     ASom    G    A        0      0        2 
   5   chr5_91733808     HCab    G    A        0      0        2 
   5   chr5_91733808     HPrz    G    A        0      0        2 
   5   chr5_91733808     ZBoe    G    A        0      0        2 
   5   chr5_91733808     ZGre    G    A        0      0        2 
   5   chr5_91733808     ZHar    G    A        0      0        2 
   5   chr5_91733808   Sample    G    A        0      0        2 
   5   chr5_91746111     AAsi    C    T        0      0        2 
   5   chr5_91746111     AKia    C    T        0      0        2 
   5   chr5_91746111     AOna    C    T        0      0        2 
   5   chr5_91746111     ASom    C    T        0      0        2 
   5   chr5_91746111     HCab    C    T        0      0        2 
   5   chr5_91746111     HPrz    C    T        0      0        2 
   5   chr5_91746111     ZBoe    C    T      0.5      1        2 
   5   chr5_91746111     ZGre    C    T        0      0        2 
   5   chr5_91746111     ZHar    C    T        0      0        2 
   5   chr5_91746111   Sample    C    T        0      0        2 
   5   chr5_91749274     AAsi    G    T        0      0        2 
   5   chr5_91749274     AKia    G    T        0      0        2 
   5   chr5_91749274     AOna    G    T        0      0        2 
   5   chr5_91749274     ASom    G    T        0      0        2 
   5   chr5_91749274     HCab    G    T      0.5      1        2 
   5   chr5_91749274     HPrz    G    T        0      0        2 
   5   chr5_91749274     ZBoe    G    T        0      0        2 
   5   chr5_91749274     ZGre    G    T        0      0        2 
   5   chr5_91749274     ZHar    G    T        0      0        2 
   5   chr5_91749274   Sample    G    T        0      0        2 
   5   chr5_91754144     AAsi    G    A        0      0        2 
   5   chr5_91754144     AKia    G    A        0      0        2 
   5   chr5_91754144     AOna    G    A        0      0        2 
   5   chr5_91754144     ASom    G    A        0      0        2 
   5   chr5_91754144     HCab    G    A        0      0        2 
   5   chr5_91754144     HPrz    G    A        0      0        2 
   5   chr5_91754144     ZBoe    G    A        0      0        2 
   5   chr5_91754144     ZGre    G    A        0      0        2 
   5   chr5_91754144     ZHar    G    A        1      2        2 
   5   chr5_91754144   Sample    G    A        0      0        2 
   5   chr5_91757545     AAsi    G    T        0      0        2 
   5   chr5_91757545     AKia    G    T        0      0        2 
   5   chr5_91757545     AOna    G    T        0      0        2 
   5   chr5_91757545     ASom    G    T        0      0        2 
   5   chr5_91757545     HCab    G    T        0      0        2 
   5   chr5_91757545     HPrz    G    T        0      0        2 
   5   chr5_91757545     ZBoe    G    T        0      0        2 
   5   chr5_91757545     ZGre    G    T        0      0        2 
   5   chr5_91757545     ZHar    G    T      0.5      1        2 
   5   chr5_91757545   Sample    G    T        0      0        2 
   5   chr5_91765519     AAsi    C    G        0      0        2 
   5   chr5_91765519     AKia    C    G        0      0        2 
   5   chr5_91765519     AOna    C    G        0      0        2 
   5   chr5_91765519     ASom    C    G        0      0        2 
   5   chr5_91765519     HCab    C    G        0      0        2 
   5   chr5_91765519     HPrz    C    G        0      0        2 
   5   chr5_91765519     ZBoe    C    G        0      0        2 
   5   chr5_91765519     ZGre    C    G      0.5      1        2 
   5   chr5_91765519     ZHar    C    G        0      0        2 
   5   chr5_91765519   Sample    C    G        0      0        2 
   5   chr5_91771164     AAsi    C    T        0      0        2 
   5   chr5_91771164     AKia    C    T        0      0        2 
   5   chr5_91771164     AOna    C    T        0      0        2 
   5   chr5_91771164     ASom    C    T        0      0        2 
   5   chr5_91771164     HCab    C    T        0      0        2 
   5   chr5_91771164     HPrz    C    T      0.5      1        2 
   5   chr5_91771164     ZBoe    C    T        0      0        2 
   5   chr5_91771164     ZGre    C    T        0      0        2 
   5   chr5_91771164     ZHar    C    T        0      0        2 
   5   chr5_91771164   Sample    C    T        0      0        2 
   5   chr5_91772248     AAsi    C    T        0      0        2 
   5   chr5_91772248     AKia    C    T        0      0        2 
   5   chr5_91772248     AOna    C    T        0      0        2 
   5   chr5_91772248     ASom    C    T        0      0        2 
   5   chr5_91772248     HCab    C    T        1      2        2 
   5   chr5_91772248     HPrz    C    T        1      2        2 
   5   chr5_91772248     ZBoe    C    T        0      0        2 
   5   chr5_91772248     ZGre    C    T        0      0        2 
   5   chr5_91772248     ZHar    C    T        0      0        2 
   5   chr5_91772248   Sample    C    T        0      0        2 
   5   chr5_91782292     AAsi    A    T        1      2        2 
   5   chr5_91782292     AKia    A    T        0      0        2 
   5   chr5_91782292     AOna    A    T        0      0        2 
   5   chr5_91782292     ASom    A    T        1      2        2 
   5   chr5_91782292     HCab    A    T        0      0        2 
   5   chr5_91782292     HPrz    A    T        0      0        2 
   5   chr5_91782292     ZBoe    A    T        0      0        2 
   5   chr5_91782292     ZGre    A    T        0      0        2 
   5   chr5_91782292     ZHar    A    T        0      0        2 
   5   chr5_91782292   Sample    A    T        1      2        2 
   5   chr5_91786491     AAsi    T    G        0      0        2 
   5   chr5_91786491     AKia    T    G        0      0        2 
   5   chr5_91786491     AOna    T    G        0      0        2 
   5   chr5_91786491     ASom    T    G        0      0        2 
   5   chr5_91786491     HCab    T    G        1      2        2 
   5   chr5_91786491     HPrz    T    G        1      2        2 
   5   chr5_91786491     ZBoe    T    G        0      0        2 
   5   chr5_91786491     ZGre    T    G        0      0        2 
   5   chr5_91786491     ZHar    T    G        0      0        2 
   5   chr5_91786491   Sample    T    G        0      0        2 
   5   chr5_91809539     AAsi    G    T        0      0        2 
   5   chr5_91809539     AKia    G    T        0      0        2 
   5   chr5_91809539     AOna    G    T        0      0        2 
   5   chr5_91809539     ASom    G    T        1      2        2 
   5   chr5_91809539     HCab    G    T        0      0        2 
   5   chr5_91809539     HPrz    G    T        0      0        2 
   5   chr5_91809539     ZBoe    G    T        0      0        2 
   5   chr5_91809539     ZGre    G    T        0      0        2 
   5   chr5_91809539     ZHar    G    T        0      0        2 
   5   chr5_91809539   Sample    G    T        0      0        2 
   5   chr5_91809661     AAsi    C    G        0      0        2 
   5   chr5_91809661     AKia    C    G        0      0        2 
   5   chr5_91809661     AOna    C    G        0      0        2 
   5   chr5_91809661     ASom    C    G        0      0        2 
   5   chr5_91809661     HCab    C    G        0      0        2 
   5   chr5_91809661     HPrz    C    G        0      0        2 
   5   chr5_91809661     ZBoe    C    G      0.5      1        2 
   5   chr5_91809661     ZGre    C    G        0      0        2 
   5   chr5_91809661     ZHar    C    G        0      0        2 
   5   chr5_91809661   Sample    C    G        0      0        2 
   5   chr5_91813678     AAsi    A    G        0      0        2 
   5   chr5_91813678     AKia    A    G        0      0        2 
   5   chr5_91813678     AOna    A    G        0      0        2 
   5   chr5_91813678     ASom    A    G        1      2        2 
   5   chr5_91813678     HCab    A    G        0      0        2 
   5   chr5_91813678     HPrz    A    G        0      0        2 
   5   chr5_91813678     ZBoe    A    G        0      0        2 
   5   chr5_91813678     ZGre    A    G        0      0        2 
   5   chr5_91813678     ZHar    A    G        0      0        2 
   5   chr5_91813678   Sample    A    G        0      0        2 
   5   chr5_91829558     AAsi    T    G        0      0        2 
   5   chr5_91829558     AKia    T    G        0      0        2 
   5   chr5_91829558     AOna    T    G        0      0        2 
   5   chr5_91829558     ASom    T    G        0      0        2 
   5   chr5_91829558     HCab    T    G      0.5      1        2 
   5   chr5_91829558     HPrz    T    G        0      0        2 
   5   chr5_91829558     ZBoe    T    G        0      0        2 
   5   chr5_91829558     ZGre    T    G        0      0        2 
   5   chr5_91829558     ZHar    T    G        0      0        2 
   5   chr5_91829558   Sample    T    G        0      0        2 
   5   chr5_91838313     AAsi    T    C        0      0        2 
   5   chr5_91838313     AKia    T    C        0      0        2 
   5   chr5_91838313     AOna    T    C        0      0        2 
   5   chr5_91838313     ASom    T    C        0      0        2 
   5   chr5_91838313     HCab    T    C        0      0        2 
   5   chr5_91838313     HPrz    T    C        0      0        2 
   5   chr5_91838313     ZBoe    T    C      0.5      1        2 
   5   chr5_91838313     ZGre    T    C        0      0        2 
   5   chr5_91838313     ZHar    T    C        0      0        2 
   5   chr5_91838313   Sample    T    C        0      0        2 
   5   chr5_91841528     AAsi    C    T        0      0        2 
   5   chr5_91841528     AKia    C    T        0      0        2 
   5   chr5_91841528     AOna    C    T        0      0        2 
   5   chr5_91841528     ASom    C    T        0      0        2 
   5   chr5_91841528     HCab    C    T        0      0        2 
   5   chr5_91841528     HPrz    C    T      0.5      1        2 
   5   chr5_91841528     ZBoe    C    T        0      0        2 
   5   chr5_91841528     ZGre    C    T        0      0        2 
   5   chr5_91841528     ZHar    C    T        0      0        2 
   5   chr5_91841528   Sample    C    T        0      0        2 
   5   chr5_91860532     AAsi    T    A        0      0        2 
   5   chr5_91860532     AKia    T    A        0      0        2 
   5   chr5_91860532     AOna    T    A        1      2        2 
   5   chr5_91860532     ASom    T    A        0      0        2 
   5   chr5_91860532     HCab    T    A        0      0        2 
   5   chr5_91860532     HPrz    T    A        0      0        2 
   5   chr5_91860532     ZBoe    T    A        0      0        2 
   5   chr5_91860532     ZGre    T    A        0      0        2 
   5   chr5_91860532     ZHar    T    A        0      0        2 
   5   chr5_91860532   Sample    T    A        0      0        2 
   5   chr5_91863744     AAsi    C    T        0      0        2 
   5   chr5_91863744     AKia    C    T        0      0        2 
   5   chr5_91863744     AOna    C    T        0      0        2 
   5   chr5_91863744     ASom    C    T        0      0        2 
   5   chr5_91863744     HCab    C    T        1      2        2 
   5   chr5_91863744     HPrz    C    T        1      2        2 
   5   chr5_91863744     ZBoe    C    T      0.5      1        2 
   5   chr5_91863744     ZGre    C    T        1      2        2 
   5   chr5_91863744     ZHar    C    T        1      2        2 
   5   chr5_91863744   Sample    C    T        0      0        2 
   5   chr5_91868018     AAsi    A    T        0      0        2 
   5   chr5_91868018     AKia    A    T        0      0        2 
   5   chr5_91868018     AOna    A    T        0      0        2 
   5   chr5_91868018     ASom    A    T        0      0        2 
   5   chr5_91868018     HCab    A    T        0      0        2 
   5   chr5_91868018     HPrz    A    T        0      0        2 
   5   chr5_91868018     ZBoe    A    T        0      0        2 
   5   chr5_91868018     ZGre    A    T        0      0        2 
   5   chr5_91868018     ZHar    A    T      0.5      1        2 
   5   chr5_91868018   Sample    A    T        0      0        2 
   5   chr5_91871123     AAsi    A    G        0      0        2 
   5   chr5_91871123     AKia    A    G      0.5      1        2 
   5   chr5_91871123     AOna    A    G        0      0        2 
   5   chr5_91871123     ASom    A    G        0      0        2 
   5   chr5_91871123     HCab    A    G        0      0        2 
   5   chr5_91871123     HPrz    A    G        0      0        2 
   5   chr5_91871123     ZBoe    A    G        0      0        2 
   5   chr5_91871123     ZGre    A    G        0      0        2 
   5   chr5_91871123     ZHar    A    G        0      0        2 
   5   chr5_91871123   Sample    A    G        0      0        2 
   5   chr5_91894639     AAsi    A    C        0      0        2 
   5   chr5_91894639     AKia    A    C        0      0        2 
   5   chr5_91894639     AOna    A    C        0      0        2 
   5   chr5_91894639     ASom    A    C        0      0        2 
   5   chr5_91894639     HCab    A    C        1      2        2 
   5   chr5_91894639     HPrz    A    C        1      2        2 
   5   chr5_91894639     ZBoe    A    C        0      0        2 
   5   chr5_91894639     ZGre    A    C        0      0        2 
   5   chr5_91894639     ZHar    A    C        0      0        2 
   5   chr5_91894639   Sample    A    C        0      0        2 
   5   chr5_91921949     AAsi    A    G        0      0        2 
   5   chr5_91921949     AKia    A    G        0      0        2 
   5   chr5_91921949     AOna    A    G        0      0        2 
   5   chr5_91921949     ASom    A    G        0      0        2 
   5   chr5_91921949     HCab    A    G        0      0        2 
   5   chr5_91921949     HPrz    A    G        0      0        2 
   5   chr5_91921949     ZBoe    A    G        0      0        2 
   5   chr5_91921949     ZGre    A    G        0      0        2 
   5   chr5_91921949     ZHar    A    G        1      2        2 
   5   chr5_91921949   Sample    A    G        0      0        2 
   5   chr5_91924514     AAsi    G    A        0      0        2 
   5   chr5_91924514     AKia    G    A        0      0        2 
   5   chr5_91924514     AOna    G    A        0      0        2 
   5   chr5_91924514     ASom    G    A        0      0        2 
   5   chr5_91924514     HCab    G    A        0      0        2 
   5   chr5_91924514     HPrz    G    A      0.5      1        2 
   5   chr5_91924514     ZBoe    G    A        0      0        2 
   5   chr5_91924514     ZGre    G    A        0      0        2 
   5   chr5_91924514     ZHar    G    A        0      0        2 
   5   chr5_91924514   Sample    G    A        0      0        2 
   5   chr5_91927869     AAsi    T    C        0      0        2 
   5   chr5_91927869     AKia    T    C        0      0        2 
   5   chr5_91927869     AOna    T    C        0      0        2 
   5   chr5_91927869     ASom    T    C        0      0        2 
   5   chr5_91927869     HCab    T    C        0      0        2 
   5   chr5_91927869     HPrz    T    C        0      0        2 
   5   chr5_91927869     ZBoe    T    C        0      0        2 
   5   chr5_91927869     ZGre    T    C        1      2        2 
   5   chr5_91927869     ZHar    T    C        0      0        2 
   5   chr5_91927869   Sample    T    C        0      0        2 
   5   chr5_91931303     AAsi    T    C        0      0        2 
   5   chr5_91931303     AKia    T    C        0      0        2 
   5   chr5_91931303     AOna    T    C        0      0        2 
   5   chr5_91931303     ASom    T    C        0      0        2 
   5   chr5_91931303     HCab    T    C        1      2        2 
   5   chr5_91931303     HPrz    T    C        1      2        2 
   5   chr5_91931303     ZBoe    T    C        0      0        2 
   5   chr5_91931303     ZGre    T    C        0      0        2 
   5   chr5_91931303     ZHar    T    C        0      0        2 
   5   chr5_91931303   Sample    T    C        0      0        2 
   5   chr5_91948719     AAsi    C    A        0      0        2 
   5   chr5_91948719     AKia    C    A        0      0        2 
   5   chr5_91948719     AOna    C    A        1      2        2 
   5   chr5_91948719     ASom    C    A        0      0        2 
   5   chr5_91948719     HCab    C    A        0      0        2 
   5   chr5_91948719     HPrz    C    A        0      0        2 
   5   chr5_91948719     ZBoe    C    A        0      0        2 
   5   chr5_91948719     ZGre    C    A        0      0        2 
   5   chr5_91948719     ZHar    C    A        0      0        2 
   5   chr5_91948719   Sample    C    A        0      0        2 
   5   chr5_91949528     AAsi    T    C        0      0        2 
   5   chr5_91949528     AKia    T    C        0      0        2 
   5   chr5_91949528     AOna    T    C      0.5      1        2 
   5   chr5_91949528     ASom    T    C        0      0        2 
   5   chr5_91949528     HCab    T    C        0      0        2 
   5   chr5_91949528     HPrz    T    C        0      0        2 
   5   chr5_91949528     ZBoe    T    C        0      0        2 
   5   chr5_91949528     ZGre    T    C        0      0        2 
   5   chr5_91949528     ZHar    T    C        0      0        2 
   5   chr5_91949528   Sample    T    C        0      0        2 
   5   chr5_91955684     AAsi    G    A        0      0        2 
   5   chr5_91955684     AKia    G    A        0      0        2 
   5   chr5_91955684     AOna    G    A        0      0        2 
   5   chr5_91955684     ASom    G    A        0      0        2 
   5   chr5_91955684     HCab    G    A        1      2        2 
   5   chr5_91955684     HPrz    G    A        0      0        2 
   5   chr5_91955684     ZBoe    G    A        0      0        2 
   5   chr5_91955684     ZGre    G    A        0      0        2 
   5   chr5_91955684     ZHar    G    A        0      0        2 
   5   chr5_91955684   Sample    G    A        0      0        2 
   5   chr5_91957310     AAsi    G    A        0      0        2 
   5   chr5_91957310     AKia    G    A        0      0        2 
   5   chr5_91957310     AOna    G    A        0      0        2 
   5   chr5_91957310     ASom    G    A        0      0        2 
   5   chr5_91957310     HCab    G    A        1      2        2 
   5   chr5_91957310     HPrz    G    A        0      0        2 
   5   chr5_91957310     ZBoe    G    A        0      0        2 
   5   chr5_91957310     ZGre    G    A        0      0        2 
   5   chr5_91957310     ZHar    G    A        0      0        2 
   5   chr5_91957310   Sample    G    A        0      0        2 
   5   chr5_91958559     AAsi    T    G        0      0        2 
   5   chr5_91958559     AKia    T    G        0      0        2 
   5   chr5_91958559     AOna    T    G        0      0        2 
   5   chr5_91958559     ASom    T    G        0      0        2 
   5   chr5_91958559     HCab    T    G        0      0        2 
   5   chr5_91958559     HPrz    T    G        0      0        2 
   5   chr5_91958559     ZBoe    T    G      0.5      1        2 
   5   chr5_91958559     ZGre    T    G        0      0        2 
   5   chr5_91958559     ZHar    T    G        0      0        2 
   5   chr5_91958559   Sample    T    G        0      0        2 
   5   chr5_91959945     AAsi    T    C        0      0        2 
   5   chr5_91959945     AKia    T    C        0      0        2 
   5   chr5_91959945     AOna    T    C        0      0        2 
   5   chr5_91959945     ASom    T    C        0      0        2 
   5   chr5_91959945     HCab    T    C        1      2        2 
   5   chr5_91959945     HPrz    T    C        0      0        2 
   5   chr5_91959945     ZBoe    T    C        0      0        2 
   5   chr5_91959945     ZGre    T    C        0      0        2 
   5   chr5_91959945     ZHar    T    C        0      0        2 
   5   chr5_91959945   Sample    T    C        0      0        2 
   5   chr5_91964221     AAsi    C    T        0      0        2 
   5   chr5_91964221     AKia    C    T        0      0        2 
   5   chr5_91964221     AOna    C    T        0      0        2 
   5   chr5_91964221     ASom    C    T        0      0        2 
   5   chr5_91964221     HCab    C    T        1      2        2 
   5   chr5_91964221     HPrz    C    T        1      2        2 
   5   chr5_91964221     ZBoe    C    T        0      0        2 
   5   chr5_91964221     ZGre    C    T        0      0        2 
   5   chr5_91964221     ZHar    C    T        0      0        2 
   5   chr5_91964221   Sample    C    T        0      0        2 
   5   chr5_91964962     AAsi    T    A        0      0        2 
   5   chr5_91964962     AKia    T    A        0      0        2 
   5   chr5_91964962     AOna    T    A        0      0        2 
   5   chr5_91964962     ASom    T    A        0      0        2 
   5   chr5_91964962     HCab    T    A        1      2        2 
   5   chr5_91964962     HPrz    T    A        1      2        2 
   5   chr5_91964962     ZBoe    T    A        0      0        2 
   5   chr5_91964962     ZGre    T    A        0      0        2 
   5   chr5_91964962     ZHar    T    A        0      0        2 
   5   chr5_91964962   Sample    T    A        0      0        2 
   5   chr5_91977144     AAsi    C    A        0      0        2 
   5   chr5_91977144     AKia    C    A        0      0        2 
   5   chr5_91977144     AOna    C    A        0      0        2 
   5   chr5_91977144     ASom    C    A        0      0        2 
   5   chr5_91977144     HCab    C    A        1      2        2 
   5   chr5_91977144     HPrz    C    A        1      2        2 
   5   chr5_91977144     ZBoe    C    A        0      0        2 
   5   chr5_91977144     ZGre    C    A        0      0        2 
   5   chr5_91977144     ZHar    C    A        0      0        2 
   5   chr5_91977144   Sample    C    A        0      0        2 
   5   chr5_91980876     AAsi    A    G        0      0        2 
   5   chr5_91980876     AKia    A    G        0      0        2 
   5   chr5_91980876     AOna    A    G        0      0        2 
   5   chr5_91980876     ASom    A    G        0      0        2 
   5   chr5_91980876     HCab    A    G        1      2        2 
   5   chr5_91980876     HPrz    A    G        0      0        2 
   5   chr5_91980876     ZBoe    A    G        0      0        2 
   5   chr5_91980876     ZGre    A    G        0      0        2 
   5   chr5_91980876     ZHar    A    G        0      0        2 
   5   chr5_91980876   Sample    A    G        0      0        2 
   5   chr5_91997525     AAsi    A    T        0      0        2 
   5   chr5_91997525     AKia    A    T      0.5      1        2 
   5   chr5_91997525     AOna    A    T        0      0        2 
   5   chr5_91997525     ASom    A    T        0      0        2 
   5   chr5_91997525     HCab    A    T        0      0        2 
   5   chr5_91997525     HPrz    A    T        0      0        2 
   5   chr5_91997525     ZBoe    A    T        0      0        2 
   5   chr5_91997525     ZGre    A    T        0      0        2 
   5   chr5_91997525     ZHar    A    T        0      0        2 
   5   chr5_91997525   Sample    A    T        0      0        2 
   5   chr5_92007218     AAsi    A    G        0      0        2 
   5   chr5_92007218     AKia    A    G        0      0        2 
   5   chr5_92007218     AOna    A    G        0      0        2 
   5   chr5_92007218     ASom    A    G        1      2        2 
   5   chr5_92007218     HCab    A    G        0      0        2 
   5   chr5_92007218     HPrz    A    G        0      0        2 
   5   chr5_92007218     ZBoe    A    G        0      0        2 
   5   chr5_92007218     ZGre    A    G        0      0        2 
   5   chr5_92007218     ZHar    A    G        0      0        2 
   5   chr5_92007218   Sample    A    G        0      0        2 
   5   chr5_92010613     AAsi    T    C        0      0        2 
   5   chr5_92010613     AKia    T    C        0      0        2 
   5   chr5_92010613     AOna    T    C        0      0        2 
   5   chr5_92010613     ASom    T    C        0      0        2 
   5   chr5_92010613     HCab    T    C        0      0        2 
   5   chr5_92010613     HPrz    T    C        0      0        2 
   5   chr5_92010613     ZBoe    T    C        0      0        2 
   5   chr5_92010613     ZGre    T    C        1      2        2 
   5   chr5_92010613     ZHar    T    C        0      0        2 
   5   chr5_92010613   Sample    T    C        0      0        2 
   5   chr5_92020517     AAsi    A    C        0      0        2 
   5   chr5_92020517     AKia    A    C        0      0        2 
   5   chr5_92020517     AOna    A    C      0.5      1        2 
   5   chr5_92020517     ASom    A    C        0      0        2 
   5   chr5_92020517     HCab    A    C        0      0        2 
   5   chr5_92020517     HPrz    A    C        0      0        2 
   5   chr5_92020517     ZBoe    A    C        0      0        2 
   5   chr5_92020517     ZGre    A    C        0      0        2 
   5   chr5_92020517     ZHar    A    C        0      0        2 
   5   chr5_92020517   Sample    A    C        0      0        2 
   5   chr5_92029108     AAsi    A    G        0      0        2 
   5   chr5_92029108     AKia    A    G        0      0        2 
   5   chr5_92029108     AOna    A    G        0      0        2 
   5   chr5_92029108     ASom    A    G        0      0        2 
   5   chr5_92029108     HCab    A    G        1      2        2 
   5   chr5_92029108     HPrz    A    G        1      2        2 
   5   chr5_92029108     ZBoe    A    G        0      0        2 
   5   chr5_92029108     ZGre    A    G        0      0        2 
   5   chr5_92029108     ZHar    A    G        0      0        2 
   5   chr5_92029108   Sample    A    G        0      0        2 
   5   chr5_92033553     AAsi    C    T        0      0        2 
   5   chr5_92033553     AKia    C    T        0      0        2 
   5   chr5_92033553     AOna    C    T        0      0        2 
   5   chr5_92033553     ASom    C    T        0      0        2 
   5   chr5_92033553     HCab    C    T        0      0        2 
   5   chr5_92033553     HPrz    C    T        0      0        2 
   5   chr5_92033553     ZBoe    C    T      0.5      1        2 
   5   chr5_92033553     ZGre    C    T        0      0        2 
   5   chr5_92033553     ZHar    C    T        0      0        2 
   5   chr5_92033553   Sample    C    T        0      0        2 
   5   chr5_92034421     AAsi    T    C        0      0        2 
   5   chr5_92034421     AKia    T    C        0      0        2 
   5   chr5_92034421     AOna    T    C        0      0        2 
   5   chr5_92034421     ASom    T    C        0      0        2 
   5   chr5_92034421     HCab    T    C        1      2        2 
   5   chr5_92034421     HPrz    T    C        1      2        2 
   5   chr5_92034421     ZBoe    T    C        0      0        2 
   5   chr5_92034421     ZGre    T    C        0      0        2 
   5   chr5_92034421     ZHar    T    C        0      0        2 
   5   chr5_92034421   Sample    T    C        0      0        2 
   5   chr5_92034437     AAsi    G    A        0      0        2 
   5   chr5_92034437     AKia    G    A      0.5      1        2 
   5   chr5_92034437     AOna    G    A        0      0        2 
   5   chr5_92034437     ASom    G    A        0      0        2 
   5   chr5_92034437     HCab    G    A        0      0        2 
   5   chr5_92034437     HPrz    G    A        0      0        2 
   5   chr5_92034437     ZBoe    G    A        0      0        2 
   5   chr5_92034437     ZGre    G    A        0      0        2 
   5   chr5_92034437     ZHar    G    A        0      0        2 
   5   chr5_92034437   Sample    G    A        0      0        2 
   5   chr5_92040659     AAsi    A    T        0      0        2 
   5   chr5_92040659     AKia    A    T        0      0        2 
   5   chr5_92040659     AOna    A    T        0      0        2 
   5   chr5_92040659     ASom    A    T        0      0        2 
   5   chr5_92040659     HCab    A    T        0      0        2 
   5   chr5_92040659     HPrz    A    T        0      0        2 
   5   chr5_92040659     ZBoe    A    T        0      0        2 
   5   chr5_92040659     ZGre    A    T        1      2        2 
   5   chr5_92040659     ZHar    A    T        0      0        2 
   5   chr5_92040659   Sample    A    T        0      0        2 
   5   chr5_92046440     AAsi    A    G        0      0        2 
   5   chr5_92046440     AKia    A    G        0      0        2 
   5   chr5_92046440     AOna    A    G        0      0        2 
   5   chr5_92046440     ASom    A    G        0      0        2 
   5   chr5_92046440     HCab    A    G        0      0        2 
   5   chr5_92046440     HPrz    A    G        0      0        2 
   5   chr5_92046440     ZBoe    A    G      0.5      1        2 
   5   chr5_92046440     ZGre    A    G        0      0        2 
   5   chr5_92046440     ZHar    A    G        0      0        2 
   5   chr5_92046440   Sample    A    G        0      0        2 
   5   chr5_92046495     AAsi    C    A        0      0        2 
   5   chr5_92046495     AKia    C    A        1      2        2 
   5   chr5_92046495     AOna    C    A        1      2        2 
   5   chr5_92046495     ASom    C    A        0      0        2 
   5   chr5_92046495     HCab    C    A        0      0        2 
   5   chr5_92046495     HPrz    C    A        0      0        2 
   5   chr5_92046495     ZBoe    C    A        0      0        2 
   5   chr5_92046495     ZGre    C    A        0      0        2 
   5   chr5_92046495     ZHar    C    A        0      0        2 
   5   chr5_92046495   Sample    C    A        0      0        2 
   5   chr5_92053153     AAsi    G    A        0      0        2 
   5   chr5_92053153     AKia    G    A        0      0        2 
   5   chr5_92053153     AOna    G    A        0      0        2 
   5   chr5_92053153     ASom    G    A        0      0        2 
   5   chr5_92053153     HCab    G    A        0      0        2 
   5   chr5_92053153     HPrz    G    A        0      0        2 
   5   chr5_92053153     ZBoe    G    A      0.5      1        2 
   5   chr5_92053153     ZGre    G    A        0      0        2 
   5   chr5_92053153     ZHar    G    A        1      2        2 
   5   chr5_92053153   Sample    G    A        0      0        2 
   5   chr5_92055953     AAsi    G    A        0      0        2 
   5   chr5_92055953     AKia    G    A        0      0        2 
   5   chr5_92055953     AOna    G    A        0      0        2 
   5   chr5_92055953     ASom    G    A        0      0        2 
   5   chr5_92055953     HCab    G    A        0      0        2 
   5   chr5_92055953     HPrz    G    A        0      0        2 
   5   chr5_92055953     ZBoe    G    A        0      0        2 
   5   chr5_92055953     ZGre    G    A        1      2        2 
   5   chr5_92055953     ZHar    G    A        0      0        2 
   5   chr5_92055953   Sample    G    A        0      0        2 
   5   chr5_92058055     AAsi    G    A        0      0        2 
   5   chr5_92058055     AKia    G    A      0.5      1        2 
   5   chr5_92058055     AOna    G    A        1      2        2 
   5   chr5_92058055     ASom    G    A        0      0        2 
   5   chr5_92058055     HCab    G    A        0      0        2 
   5   chr5_92058055     HPrz    G    A        0      0        2 
   5   chr5_92058055     ZBoe    G    A        0      0        2 
   5   chr5_92058055     ZGre    G    A        0      0        2 
   5   chr5_92058055     ZHar    G    A        0      0        2 
   5   chr5_92058055   Sample    G    A        0      0        2 
   5   chr5_92059012     AAsi    C    T        0      0        2 
   5   chr5_92059012     AKia    C    T        0      0        2 
   5   chr5_92059012     AOna    C    T        0      0        2 
   5   chr5_92059012     ASom    C    T        0      0        2 
   5   chr5_92059012     HCab    C    T        1      2        2 
   5   chr5_92059012     HPrz    C    T        1      2        2 
   5   chr5_92059012     ZBoe    C    T        0      0        2 
   5   chr5_92059012     ZGre    C    T        0      0        2 
   5   chr5_92059012     ZHar    C    T        0      0        2 
   5   chr5_92059012   Sample    C    T        0      0        2 
   5   chr5_92074058     AAsi    C    T        0      0        2 
   5   chr5_92074058     AKia    C    T        0      0        2 
   5   chr5_92074058     AOna    C    T        0      0        2 
   5   chr5_92074058     ASom    C    T        0      0        2 
   5   chr5_92074058     HCab    C    T        1      2        2 
   5   chr5_92074058     HPrz    C    T        1      2        2 
   5   chr5_92074058     ZBoe    C    T        0      0        2 
   5   chr5_92074058     ZGre    C    T        0      0        2 
   5   chr5_92074058     ZHar    C    T        0      0        2 
   5   chr5_92074058   Sample    C    T        0      0        2 
   5   chr5_92074859     AAsi    G    T        0      0        2 
   5   chr5_92074859     AKia    G    T        0      0        2 
   5   chr5_92074859     AOna    G    T        0      0        2 
   5   chr5_92074859     ASom    G    T        0      0        2 
   5   chr5_92074859     HCab    G    T        1      2        2 
   5   chr5_92074859     HPrz    G    T        1      2        2 
   5   chr5_92074859     ZBoe    G    T        0      0        2 
   5   chr5_92074859     ZGre    G    T        0      0        2 
   5   chr5_92074859     ZHar    G    T        0      0        2 
   5   chr5_92074859   Sample    G    T        0      0        2 
   5   chr5_92075352     AAsi    A    T        0      0        2 
   5   chr5_92075352     AKia    A    T        0      0        2 
   5   chr5_92075352     AOna    A    T        0      0        2 
   5   chr5_92075352     ASom    A    T        0      0        2 
   5   chr5_92075352     HCab    A    T        0      0        2 
   5   chr5_92075352     HPrz    A    T        0      0        2 
   5   chr5_92075352     ZBoe    A    T        0      0        2 
   5   chr5_92075352     ZGre    A    T        0      0        2 
   5   chr5_92075352     ZHar    A    T      0.5      1        2 
   5   chr5_92075352   Sample    A    T        0      0        2 
   5   chr5_92078412     AAsi    G    A        0      0        2 
   5   chr5_92078412     AKia    G    A        0      0        2 
   5   chr5_92078412     AOna    G    A        0      0        2 
   5   chr5_92078412     ASom    G    A        0      0        2 
   5   chr5_92078412     HCab    G    A        0      0        2 
   5   chr5_92078412     HPrz    G    A        0      0        2 
   5   chr5_92078412     ZBoe    G    A        0      0        2 
   5   chr5_92078412     ZGre    G    A        1      2        2 
   5   chr5_92078412     ZHar    G    A        0      0        2 
   5   chr5_92078412   Sample    G    A        0      0        2 
   5   chr5_92080261     AAsi    C    T        0      0        2 
   5   chr5_92080261     AKia    C    T        0      0        2 
   5   chr5_92080261     AOna    C    T        0      0        2 
   5   chr5_92080261     ASom    C    T        0      0        2 
   5   chr5_92080261     HCab    C    T        0      0        2 
   5   chr5_92080261     HPrz    C    T        0      0        2 
   5   chr5_92080261     ZBoe    C    T      0.5      1        2 
   5   chr5_92080261     ZGre    C    T        0      0        2 
   5   chr5_92080261     ZHar    C    T        0      0        2 
   5   chr5_92080261   Sample    C    T        0      0        2 
   5   chr5_92082741     AAsi    A    G        0      0        2 
   5   chr5_92082741     AKia    A    G        0      0        2 
   5   chr5_92082741     AOna    A    G        0      0        2 
   5   chr5_92082741     ASom    A    G        0      0        2 
   5   chr5_92082741     HCab    A    G        0      0        2 
   5   chr5_92082741     HPrz    A    G        0      0        2 
   5   chr5_92082741     ZBoe    A    G        0      0        2 
   5   chr5_92082741     ZGre    A    G        0      0        2 
   5   chr5_92082741     ZHar    A    G        1      2        2 
   5   chr5_92082741   Sample    A    G        0      0        2 
   5   chr5_92087652     AAsi    C    T        0      0        2 
   5   chr5_92087652     AKia    C    T        1      2        2 
   5   chr5_92087652     AOna    C    T      0.5      1        2 
   5   chr5_92087652     ASom    C    T        0      0        2 
   5   chr5_92087652     HCab    C    T        0      0        2 
   5   chr5_92087652     HPrz    C    T        0      0        2 
   5   chr5_92087652     ZBoe    C    T        0      0        2 
   5   chr5_92087652     ZGre    C    T        0      0        2 
   5   chr5_92087652     ZHar    C    T        0      0        2 
   5   chr5_92087652   Sample    C    T        0      0        2 
   5   chr5_92093828     AAsi    C    T        0      0        2 
   5   chr5_92093828     AKia    C    T        0      0        2 
   5   chr5_92093828     AOna    C    T        0      0        2 
   5   chr5_92093828     ASom    C    T        0      0        2 
   5   chr5_92093828     HCab    C    T      0.5      1        2 
   5   chr5_92093828     HPrz    C    T        0      0        2 
   5   chr5_92093828     ZBoe    C    T        0      0        2 
   5   chr5_92093828     ZGre    C    T        0      0        2 
   5   chr5_92093828     ZHar    C    T        0      0        2 
   5   chr5_92093828   Sample    C    T        0      0        2 
   5   chr5_92097526     AAsi    T    C        0      0        2 
   5   chr5_92097526     AKia    T    C        0      0        2 
   5   chr5_92097526     AOna    T    C        0      0        2 
   5   chr5_92097526     ASom    T    C        0      0        2 
   5   chr5_92097526     HCab    T    C        0      0        2 
   5   chr5_92097526     HPrz    T    C        0      0        2 
   5   chr5_92097526     ZBoe    T    C        0      0        2 
   5   chr5_92097526     ZGre    T    C        0      0        2 
   5   chr5_92097526     ZHar    T    C        1      2        2 
   5   chr5_92097526   Sample    T    C        0      0        2 
   5   chr5_92117016     AAsi    C    A        0      0        2 
   5   chr5_92117016     AKia    C    A        0      0        2 
   5   chr5_92117016     AOna    C    A        0      0        2 
   5   chr5_92117016     ASom    C    A        0      0        2 
   5   chr5_92117016     HCab    C    A        0      0        2 
   5   chr5_92117016     HPrz    C    A        0      0        2 
   5   chr5_92117016     ZBoe    C    A        0      0        2 
   5   chr5_92117016     ZGre    C    A      0.5      1        2 
   5   chr5_92117016     ZHar    C    A        0      0        2 
   5   chr5_92117016   Sample    C    A        0      0        2 
   5   chr5_92117499     AAsi    C    T        0      0        2 
   5   chr5_92117499     AKia    C    T        0      0        2 
   5   chr5_92117499     AOna    C    T        0      0        2 
   5   chr5_92117499     ASom    C    T        0      0        2 
   5   chr5_92117499     HCab    C    T        0      0        2 
   5   chr5_92117499     HPrz    C    T      0.5      1        2 
   5   chr5_92117499     ZBoe    C    T        0      0        2 
   5   chr5_92117499     ZGre    C    T        0      0        2 
   5   chr5_92117499     ZHar    C    T        0      0        2 
   5   chr5_92117499   Sample    C    T        0      0        2 
   5   chr5_92121665     AAsi    A    G        0      0        2 
   5   chr5_92121665     AKia    A    G        0      0        2 
   5   chr5_92121665     AOna    A    G        0      0        2 
   5   chr5_92121665     ASom    A    G        0      0        2 
   5   chr5_92121665     HCab    A    G        0      0        2 
   5   chr5_92121665     HPrz    A    G      0.5      1        2 
   5   chr5_92121665     ZBoe    A    G        0      0        2 
   5   chr5_92121665     ZGre    A    G        0      0        2 
   5   chr5_92121665     ZHar    A    G        0      0        2 
   5   chr5_92121665   Sample    A    G        0      0        2 
   5   chr5_92124942     AAsi    T    C        1      2        2 
   5   chr5_92124942     AKia    T    C        0      0        2 
   5   chr5_92124942     AOna    T    C        0      0        2 
   5   chr5_92124942     ASom    T    C        0      0        2 
   5   chr5_92124942     HCab    T    C        0      0        2 
   5   chr5_92124942     HPrz    T    C        0      0        2 
   5   chr5_92124942     ZBoe    T    C        0      0        2 
   5   chr5_92124942     ZGre    T    C        0      0        2 
   5   chr5_92124942     ZHar    T    C        0      0        2 
   5   chr5_92124942   Sample    T    C        0      0        2 
   5   chr5_92128680     AAsi    T    C        0      0        2 
   5   chr5_92128680     AKia    T    C        0      0        2 
   5   chr5_92128680     AOna    T    C        0      0        2 
   5   chr5_92128680     ASom    T    C        0      0        2 
   5   chr5_92128680     HCab    T    C        0      0        2 
   5   chr5_92128680     HPrz    T    C      0.5      1        2 
   5   chr5_92128680     ZBoe    T    C        0      0        2 
   5   chr5_92128680     ZGre    T    C        0      0        2 
   5   chr5_92128680     ZHar    T    C        0      0        2 
   5   chr5_92128680   Sample    T    C        0      0        2 
   5   chr5_92129771     AAsi    C    G        0      0        2 
   5   chr5_92129771     AKia    C    G      0.5      1        2 
   5   chr5_92129771     AOna    C    G        0      0        2 
   5   chr5_92129771     ASom    C    G        0      0        2 
   5   chr5_92129771     HCab    C    G        0      0        2 
   5   chr5_92129771     HPrz    C    G        0      0        2 
   5   chr5_92129771     ZBoe    C    G        0      0        2 
   5   chr5_92129771     ZGre    C    G        0      0        2 
   5   chr5_92129771     ZHar    C    G        0      0        2 
   5   chr5_92129771   Sample    C    G        0      0        2 
   5   chr5_92134383     AAsi    A    G        0      0        2 
   5   chr5_92134383     AKia    A    G        0      0        2 
   5   chr5_92134383     AOna    A    G        0      0        2 
   5   chr5_92134383     ASom    A    G        0      0        2 
   5   chr5_92134383     HCab    A    G        0      0        2 
   5   chr5_92134383     HPrz    A    G        0      0        2 
   5   chr5_92134383     ZBoe    A    G        0      0        2 
   5   chr5_92134383     ZGre    A    G        0      0        2 
   5   chr5_92134383     ZHar    A    G        1      2        2 
   5   chr5_92134383   Sample    A    G        0      0        2 
   5   chr5_92136297     AAsi    A    G        0      0        2 
   5   chr5_92136297     AKia    A    G        0      0        2 
   5   chr5_92136297     AOna    A    G        0      0        2 
   5   chr5_92136297     ASom    A    G        0      0        2 
   5   chr5_92136297     HCab    A    G      0.5      1        2 
   5   chr5_92136297     HPrz    A    G        0      0        2 
   5   chr5_92136297     ZBoe    A    G        0      0        2 
   5   chr5_92136297     ZGre    A    G        0      0        2 
   5   chr5_92136297     ZHar    A    G        0      0        2 
   5   chr5_92136297   Sample    A    G        0      0        2 
   5   chr5_92139487     AAsi    T    C        0      0        2 
   5   chr5_92139487     AKia    T    C        0      0        2 
   5   chr5_92139487     AOna    T    C        0      0        2 
   5   chr5_92139487     ASom    T    C        1      2        2 
   5   chr5_92139487     HCab    T    C        0      0        2 
   5   chr5_92139487     HPrz    T    C        0      0        2 
   5   chr5_92139487     ZBoe    T    C        0      0        2 
   5   chr5_92139487     ZGre    T    C        0      0        2 
   5   chr5_92139487     ZHar    T    C        0      0        2 
   5   chr5_92139487   Sample    T    C        1      2        2 
   5   chr5_92140002     AAsi    A    C        0      0        2 
   5   chr5_92140002     AKia    A    C        0      0        2 
   5   chr5_92140002     AOna    A    C      0.5      1        2 
   5   chr5_92140002     ASom    A    C        0      0        2 
   5   chr5_92140002     HCab    A    C        0      0        2 
   5   chr5_92140002     HPrz    A    C        0      0        2 
   5   chr5_92140002     ZBoe    A    C        0      0        2 
   5   chr5_92140002     ZGre    A    C        0      0        2 
   5   chr5_92140002     ZHar    A    C        0      0        2 
   5   chr5_92140002   Sample    A    C        0      0        2 
   5   chr5_92140531     AAsi    A    C        0      0        2 
   5   chr5_92140531     AKia    A    C        0      0        2 
   5   chr5_92140531     AOna    A    C        0      0        2 
   5   chr5_92140531     ASom    A    C        0      0        2 
   5   chr5_92140531     HCab    A    C        1      2        2 
   5   chr5_92140531     HPrz    A    C        1      2        2 
   5   chr5_92140531     ZBoe    A    C        0      0        2 
   5   chr5_92140531     ZGre    A    C        0      0        2 
   5   chr5_92140531     ZHar    A    C        0      0        2 
   5   chr5_92140531   Sample    A    C        0      0        2 
   5   chr5_92143377     AAsi    C    A        0      0        2 
   5   chr5_92143377     AKia    C    A        0      0        2 
   5   chr5_92143377     AOna    C    A        0      0        2 
   5   chr5_92143377     ASom    C    A        0      0        2 
   5   chr5_92143377     HCab    C    A        0      0        2 
   5   chr5_92143377     HPrz    C    A        0      0        2 
   5   chr5_92143377     ZBoe    C    A      0.5      1        2 
   5   chr5_92143377     ZGre    C    A        0      0        2 
   5   chr5_92143377     ZHar    C    A        0      0        2 
   5   chr5_92143377   Sample    C    A        0      0        2 
   5   chr5_92149393     AAsi    C    A        0      0        2 
   5   chr5_92149393     AKia    C    A        0      0        2 
   5   chr5_92149393     AOna    C    A        0      0        2 
   5   chr5_92149393     ASom    C    A        0      0        2 
   5   chr5_92149393     HCab    C    A        0      0        2 
   5   chr5_92149393     HPrz    C    A        0      0        2 
   5   chr5_92149393     ZBoe    C    A        1      2        2 
   5   chr5_92149393     ZGre    C    A        0      0        2 
   5   chr5_92149393     ZHar    C    A        0      0        2 
   5   chr5_92149393   Sample    C    A        0      0        2 
   5   chr5_92152226     AAsi    T    C        0      0        2 
   5   chr5_92152226     AKia    T    C        0      0        2 
   5   chr5_92152226     AOna    T    C        0      0        2 
   5   chr5_92152226     ASom    T    C        0      0        2 
   5   chr5_92152226     HCab    T    C        0      0        2 
   5   chr5_92152226     HPrz    T    C        0      0        2 
   5   chr5_92152226     ZBoe    T    C      0.5      1        2 
   5   chr5_92152226     ZGre    T    C        0      0        2 
   5   chr5_92152226     ZHar    T    C        0      0        2 
   5   chr5_92152226   Sample    T    C        0      0        2 
   5   chr5_92157004     AAsi    T    C        0      0        2 
   5   chr5_92157004     AKia    T    C        0      0        2 
   5   chr5_92157004     AOna    T    C        0      0        2 
   5   chr5_92157004     ASom    T    C        0      0        2 
   5   chr5_92157004     HCab    T    C        0      0        2 
   5   chr5_92157004     HPrz    T    C        0      0        2 
   5   chr5_92157004     ZBoe    T    C      0.5      1        2 
   5   chr5_92157004     ZGre    T    C        0      0        2 
   5   chr5_92157004     ZHar    T    C        0      0        2 
   5   chr5_92157004   Sample    T    C        0      0        2 
   5   chr5_92158754     AAsi    G    C        0      0        2 
   5   chr5_92158754     AKia    G    C        0      0        2 
   5   chr5_92158754     AOna    G    C        1      2        2 
   5   chr5_92158754     ASom    G    C        0      0        2 
   5   chr5_92158754     HCab    G    C        0      0        2 
   5   chr5_92158754     HPrz    G    C        0      0        2 
   5   chr5_92158754     ZBoe    G    C        0      0        2 
   5   chr5_92158754     ZGre    G    C        0      0        2 
   5   chr5_92158754     ZHar    G    C        0      0        2 
   5   chr5_92158754   Sample    G    C        0      0        2 
   5   chr5_92158896     AAsi    G    T        1      2        2 
   5   chr5_92158896     AKia    G    T        0      0        2 
   5   chr5_92158896     AOna    G    T        0      0        2 
   5   chr5_92158896     ASom    G    T        1      2        2 
   5   chr5_92158896     HCab    G    T        0      0        2 
   5   chr5_92158896     HPrz    G    T        0      0        2 
   5   chr5_92158896     ZBoe    G    T        0      0        2 
   5   chr5_92158896     ZGre    G    T        0      0        2 
   5   chr5_92158896     ZHar    G    T        0      0        2 
   5   chr5_92158896   Sample    G    T        1      2        2 
   5   chr5_92162086     AAsi    A    G        0      0        2 
   5   chr5_92162086     AKia    A    G        0      0        2 
   5   chr5_92162086     AOna    A    G        0      0        2 
   5   chr5_92162086     ASom    A    G        1      2        2 
   5   chr5_92162086     HCab    A    G        0      0        2 
   5   chr5_92162086     HPrz    A    G        0      0        2 
   5   chr5_92162086     ZBoe    A    G        0      0        2 
   5   chr5_92162086     ZGre    A    G        0      0        2 
   5   chr5_92162086     ZHar    A    G        0      0        2 
   5   chr5_92162086   Sample    A    G        1      2        2 
   5   chr5_92163933     AAsi    A    C        0      0        2 
   5   chr5_92163933     AKia    A    C        0      0        2 
   5   chr5_92163933     AOna    A    C        0      0        2 
   5   chr5_92163933     ASom    A    C        0      0        2 
   5   chr5_92163933     HCab    A    C        0      0        2 
   5   chr5_92163933     HPrz    A    C        0      0        2 
   5   chr5_92163933     ZBoe    A    C        0      0        2 
   5   chr5_92163933     ZGre    A    C        0      0        2 
   5   chr5_92163933     ZHar    A    C        1      2        2 
   5   chr5_92163933   Sample    A    C        0      0        2 
   5   chr5_92164723     AAsi    C    T        0      0        2 
   5   chr5_92164723     AKia    C    T        0      0        2 
   5   chr5_92164723     AOna    C    T        0      0        2 
   5   chr5_92164723     ASom    C    T        0      0        2 
   5   chr5_92164723     HCab    C    T        1      2        2 
   5   chr5_92164723     HPrz    C    T        1      2        2 
   5   chr5_92164723     ZBoe    C    T        0      0        2 
   5   chr5_92164723     ZGre    C    T        0      0        2 
   5   chr5_92164723     ZHar    C    T        0      0        2 
   5   chr5_92164723   Sample    C    T        0      0        2 
   5   chr5_92168120     AAsi    C    T        0      0        2 
   5   chr5_92168120     AKia    C    T        0      0        2 
   5   chr5_92168120     AOna    C    T        0      0        2 
   5   chr5_92168120     ASom    C    T        0      0        2 
   5   chr5_92168120     HCab    C    T        1      2        2 
   5   chr5_92168120     HPrz    C    T        1      2        2 
   5   chr5_92168120     ZBoe    C    T        0      0        2 
   5   chr5_92168120     ZGre    C    T        0      0        2 
   5   chr5_92168120     ZHar    C    T        0      0        2 
   5   chr5_92168120   Sample    C    T        0      0        2 
   5   chr5_92175501     AAsi    A    G        0      0        2 
   5   chr5_92175501     AKia    A    G        0      0        2 
   5   chr5_92175501     AOna    A    G        0      0        2 
   5   chr5_92175501     ASom    A    G        0      0        2 
   5   chr5_92175501     HCab    A    G        1      2        2 
   5   chr5_92175501     HPrz    A    G        1      2        2 
   5   chr5_92175501     ZBoe    A    G        0      0        2 
   5   chr5_92175501     ZGre    A    G        0      0        2 
   5   chr5_92175501     ZHar    A    G        0      0        2 
   5   chr5_92175501   Sample    A    G        0      0        2 
   5   chr5_92184196     AAsi    A    G        0      0        2 
   5   chr5_92184196     AKia    A    G        0      0        2 
   5   chr5_92184196     AOna    A    G        0      0        2 
   5   chr5_92184196     ASom    A    G        0      0        2 
   5   chr5_92184196     HCab    A    G        0      0        2 
   5   chr5_92184196     HPrz    A    G        0      0        2 
   5   chr5_92184196     ZBoe    A    G      0.5      1        2 
   5   chr5_92184196     ZGre    A    G        0      0        2 
   5   chr5_92184196     ZHar    A    G        0      0        2 
   5   chr5_92184196   Sample    A    G        0      0        2 
   5   chr5_92191469     AAsi    G    A        0      0        2 
   5   chr5_92191469     AKia    G    A        0      0        2 
   5   chr5_92191469     AOna    G    A        0      0        2 
   5   chr5_92191469     ASom    G    A        0      0        2 
   5   chr5_92191469     HCab    G    A        0      0        2 
   5   chr5_92191469     HPrz    G    A        0      0        2 
   5   chr5_92191469     ZBoe    G    A        0      0        2 
   5   chr5_92191469     ZGre    G    A      0.5      1        2 
   5   chr5_92191469     ZHar    G    A        0      0        2 
   5   chr5_92191469   Sample    G    A        0      0        2 
   5   chr5_92194835     AAsi    C    T        0      0        2 
   5   chr5_92194835     AKia    C    T        0      0        2 
   5   chr5_92194835     AOna    C    T        0      0        2 
   5   chr5_92194835     ASom    C    T        0      0        2 
   5   chr5_92194835     HCab    C    T        0      0        2 
   5   chr5_92194835     HPrz    C    T        0      0        2 
   5   chr5_92194835     ZBoe    C    T      0.5      1        2 
   5   chr5_92194835     ZGre    C    T        0      0        2 
   5   chr5_92194835     ZHar    C    T        0      0        2 
   5   chr5_92194835   Sample    C    T        0      0        2 
   5   chr5_92205342     AAsi    G    A        0      0        2 
   5   chr5_92205342     AKia    G    A        0      0        2 
   5   chr5_92205342     AOna    G    A        0      0        2 
   5   chr5_92205342     ASom    G    A        0      0        2 
   5   chr5_92205342     HCab    G    A        0      0        2 
   5   chr5_92205342     HPrz    G    A        0      0        2 
   5   chr5_92205342     ZBoe    G    A      0.5      1        2 
   5   chr5_92205342     ZGre    G    A        0      0        2 
   5   chr5_92205342     ZHar    G    A        0      0        2 
   5   chr5_92205342   Sample    G    A        0      0        2 
   5   chr5_92205451     AAsi    T    C        0      0        2 
   5   chr5_92205451     AKia    T    C        0      0        2 
   5   chr5_92205451     AOna    T    C      0.5      1        2 
   5   chr5_92205451     ASom    T    C        0      0        2 
   5   chr5_92205451     HCab    T    C        0      0        2 
   5   chr5_92205451     HPrz    T    C        0      0        2 
   5   chr5_92205451     ZBoe    T    C        0      0        2 
   5   chr5_92205451     ZGre    T    C        0      0        2 
   5   chr5_92205451     ZHar    T    C        0      0        2 
   5   chr5_92205451   Sample    T    C        0      0        2 
   5   chr5_92211382     AAsi    A    G        0      0        2 
   5   chr5_92211382     AKia    A    G        0      0        2 
   5   chr5_92211382     AOna    A    G        0      0        2 
   5   chr5_92211382     ASom    A    G        0      0        2 
   5   chr5_92211382     HCab    A    G        0      0        2 
   5   chr5_92211382     HPrz    A    G        0      0        2 
   5   chr5_92211382     ZBoe    A    G        0      0        2 
   5   chr5_92211382     ZGre    A    G      0.5      1        2 
   5   chr5_92211382     ZHar    A    G        0      0        2 
   5   chr5_92211382   Sample    A    G        0      0        2 
   5   chr5_92216075     AAsi    C    T        0      0        2 
   5   chr5_92216075     AKia    C    T        0      0        2 
   5   chr5_92216075     AOna    C    T        0      0        2 
   5   chr5_92216075     ASom    C    T        0      0        2 
   5   chr5_92216075     HCab    C    T        1      2        2 
   5   chr5_92216075     HPrz    C    T        1      2        2 
   5   chr5_92216075     ZBoe    C    T        0      0        2 
   5   chr5_92216075     ZGre    C    T        0      0        2 
   5   chr5_92216075     ZHar    C    T        0      0        2 
   5   chr5_92216075   Sample    C    T        0      0        2 
   5   chr5_92222466     AAsi    T    G        0      0        2 
   5   chr5_92222466     AKia    T    G        0      0        2 
   5   chr5_92222466     AOna    T    G        0      0        2 
   5   chr5_92222466     ASom    T    G        0      0        2 
   5   chr5_92222466     HCab    T    G        0      0        2 
   5   chr5_92222466     HPrz    T    G        0      0        2 
   5   chr5_92222466     ZBoe    T    G        0      0        2 
   5   chr5_92222466     ZGre    T    G        0      0        2 
   5   chr5_92222466     ZHar    T    G      0.5      1        2 
   5   chr5_92222466   Sample    T    G        0      0        2 
   5   chr5_92228332     AAsi    G    A        0      0        2 
   5   chr5_92228332     AKia    G    A        0      0        2 
   5   chr5_92228332     AOna    G    A        0      0        2 
   5   chr5_92228332     ASom    G    A        0      0        2 
   5   chr5_92228332     HCab    G    A        1      2        2 
   5   chr5_92228332     HPrz    G    A        1      2        2 
   5   chr5_92228332     ZBoe    G    A        0      0        2 
   5   chr5_92228332     ZGre    G    A        0      0        2 
   5   chr5_92228332     ZHar    G    A        0      0        2 
   5   chr5_92228332   Sample    G    A        0      0        2 
   5   chr5_92229028     AAsi    T    C        1      2        2 
   5   chr5_92229028     AKia    T    C        0      0        2 
   5   chr5_92229028     AOna    T    C        0      0        2 
   5   chr5_92229028     ASom    T    C        1      2        2 
   5   chr5_92229028     HCab    T    C        0      0        2 
   5   chr5_92229028     HPrz    T    C        0      0        2 
   5   chr5_92229028     ZBoe    T    C        0      0        2 
   5   chr5_92229028     ZGre    T    C        0      0        2 
   5   chr5_92229028     ZHar    T    C        0      0        2 
   5   chr5_92229028   Sample    T    C        1      2        2 
   5   chr5_92237685     AAsi    T    A        0      0        2 
   5   chr5_92237685     AKia    T    A        0      0        2 
   5   chr5_92237685     AOna    T    A        0      0        2 
   5   chr5_92237685     ASom    T    A        1      2        2 
   5   chr5_92237685     HCab    T    A        0      0        2 
   5   chr5_92237685     HPrz    T    A        0      0        2 
   5   chr5_92237685     ZBoe    T    A        0      0        2 
   5   chr5_92237685     ZGre    T    A        0      0        2 
   5   chr5_92237685     ZHar    T    A        0      0        2 
   5   chr5_92237685   Sample    T    A        0      0        2 
   5   chr5_92237771     AAsi    G    A        0      0        2 
   5   chr5_92237771     AKia    G    A        0      0        2 
   5   chr5_92237771     AOna    G    A        0      0        2 
   5   chr5_92237771     ASom    G    A        0      0        2 
   5   chr5_92237771     HCab    G    A        1      2        2 
   5   chr5_92237771     HPrz    G    A        1      2        2 
   5   chr5_92237771     ZBoe    G    A        0      0        2 
   5   chr5_92237771     ZGre    G    A        0      0        2 
   5   chr5_92237771     ZHar    G    A        0      0        2 
   5   chr5_92237771   Sample    G    A        0      0        2 
   5   chr5_92244503     AAsi    A    G        0      0        2 
   5   chr5_92244503     AKia    A    G        0      0        2 
   5   chr5_92244503     AOna    A    G        0      0        2 
   5   chr5_92244503     ASom    A    G        1      2        2 
   5   chr5_92244503     HCab    A    G        0      0        2 
   5   chr5_92244503     HPrz    A    G        0      0        2 
   5   chr5_92244503     ZBoe    A    G        0      0        2 
   5   chr5_92244503     ZGre    A    G        1      2        2 
   5   chr5_92244503     ZHar    A    G        0      0        2 
   5   chr5_92244503   Sample    A    G        1      2        2 
   5   chr5_92249880     AAsi    G    C        0      0        2 
   5   chr5_92249880     AKia    G    C      0.5      1        2 
   5   chr5_92249880     AOna    G    C        0      0        2 
   5   chr5_92249880     ASom    G    C        0      0        2 
   5   chr5_92249880     HCab    G    C        0      0        2 
   5   chr5_92249880     HPrz    G    C        0      0        2 
   5   chr5_92249880     ZBoe    G    C        0      0        2 
   5   chr5_92249880     ZGre    G    C        0      0        2 
   5   chr5_92249880     ZHar    G    C        0      0        2 
   5   chr5_92249880   Sample    G    C        0      0        2 
   5   chr5_92251367     AAsi    G    C        0      0        2 
   5   chr5_92251367     AKia    G    C        0      0        2 
   5   chr5_92251367     AOna    G    C        0      0        2 
   5   chr5_92251367     ASom    G    C        0      0        2 
   5   chr5_92251367     HCab    G    C        1      2        2 
   5   chr5_92251367     HPrz    G    C        1      2        2 
   5   chr5_92251367     ZBoe    G    C        0      0        2 
   5   chr5_92251367     ZGre    G    C        0      0        2 
   5   chr5_92251367     ZHar    G    C        0      0        2 
   5   chr5_92251367   Sample    G    C        0      0        2 
   5   chr5_92265130     AAsi    T    G        0      0        2 
   5   chr5_92265130     AKia    T    G        0      0        2 
   5   chr5_92265130     AOna    T    G        0      0        2 
   5   chr5_92265130     ASom    T    G        0      0        2 
   5   chr5_92265130     HCab    T    G        1      2        2 
   5   chr5_92265130     HPrz    T    G        1      2        2 
   5   chr5_92265130     ZBoe    T    G        0      0        2 
   5   chr5_92265130     ZGre    T    G        0      0        2 
   5   chr5_92265130     ZHar    T    G        0      0        2 
   5   chr5_92265130   Sample    T    G        0      0        2 
   5   chr5_92266996     AAsi    G    A        0      0        2 
   5   chr5_92266996     AKia    G    A        0      0        2 
   5   chr5_92266996     AOna    G    A        0      0        2 
   5   chr5_92266996     ASom    G    A        0      0        2 
   5   chr5_92266996     HCab    G    A        0      0        2 
   5   chr5_92266996     HPrz    G    A        0      0        2 
   5   chr5_92266996     ZBoe    G    A      0.5      1        2 
   5   chr5_92266996     ZGre    G    A        0      0        2 
   5   chr5_92266996     ZHar    G    A        0      0        2 
   5   chr5_92266996   Sample    G    A        0      0        2 
   5   chr5_92270646     AAsi    C    A        0      0        2 
   5   chr5_92270646     AKia    C    A        0      0        2 
   5   chr5_92270646     AOna    C    A        0      0        2 
   5   chr5_92270646     ASom    C    A        0      0        2 
   5   chr5_92270646     HCab    C    A        0      0        2 
   5   chr5_92270646     HPrz    C    A        0      0        2 
   5   chr5_92270646     ZBoe    C    A        0      0        2 
   5   chr5_92270646     ZGre    C    A        1      2        2 
   5   chr5_92270646     ZHar    C    A        0      0        2 
   5   chr5_92270646   Sample    C    A        0      0        2 
   5   chr5_92279011     AAsi    T    C        0      0        2 
   5   chr5_92279011     AKia    T    C        0      0        2 
   5   chr5_92279011     AOna    T    C        0      0        2 
   5   chr5_92279011     ASom    T    C        0      0        2 
   5   chr5_92279011     HCab    T    C        0      0        2 
   5   chr5_92279011     HPrz    T    C        0      0        2 
   5   chr5_92279011     ZBoe    T    C      0.5      1        2 
   5   chr5_92279011     ZGre    T    C        0      0        2 
   5   chr5_92279011     ZHar    T    C        0      0        2 
   5   chr5_92279011   Sample    T    C        0      0        2 
   5   chr5_92280900     AAsi    T    C        0      0        2 
   5   chr5_92280900     AKia    T    C        0      0        2 
   5   chr5_92280900     AOna    T    C        0      0        2 
   5   chr5_92280900     ASom    T    C        0      0        2 
   5   chr5_92280900     HCab    T    C        1      2        2 
   5   chr5_92280900     HPrz    T    C        1      2        2 
   5   chr5_92280900     ZBoe    T    C        0      0        2 
   5   chr5_92280900     ZGre    T    C        0      0        2 
   5   chr5_92280900     ZHar    T    C        0      0        2 
   5   chr5_92280900   Sample    T    C        0      0        2 
   5   chr5_92283565     AAsi    A    G        0      0        2 
   5   chr5_92283565     AKia    A    G        0      0        2 
   5   chr5_92283565     AOna    A    G      0.5      1        2 
   5   chr5_92283565     ASom    A    G        0      0        2 
   5   chr5_92283565     HCab    A    G        0      0        2 
   5   chr5_92283565     HPrz    A    G        0      0        2 
   5   chr5_92283565     ZBoe    A    G        0      0        2 
   5   chr5_92283565     ZGre    A    G        0      0        2 
   5   chr5_92283565     ZHar    A    G        0      0        2 
   5   chr5_92283565   Sample    A    G        0      0        2 
   5   chr5_92285185     AAsi    C    A        0      0        2 
   5   chr5_92285185     AKia    C    A      0.5      1        2 
   5   chr5_92285185     AOna    C    A        0      0        2 
   5   chr5_92285185     ASom    C    A        0      0        2 
   5   chr5_92285185     HCab    C    A        0      0        2 
   5   chr5_92285185     HPrz    C    A        0      0        2 
   5   chr5_92285185     ZBoe    C    A        0      0        2 
   5   chr5_92285185     ZGre    C    A        0      0        2 
   5   chr5_92285185     ZHar    C    A        0      0        2 
   5   chr5_92285185   Sample    C    A        0      0        2 
   5   chr5_92286234     AAsi    G    A        0      0        2 
   5   chr5_92286234     AKia    G    A        0      0        2 
   5   chr5_92286234     AOna    G    A        0      0        2 
   5   chr5_92286234     ASom    G    A        0      0        2 
   5   chr5_92286234     HCab    G    A        1      2        2 
   5   chr5_92286234     HPrz    G    A        1      2        2 
   5   chr5_92286234     ZBoe    G    A        0      0        2 
   5   chr5_92286234     ZGre    G    A        0      0        2 
   5   chr5_92286234     ZHar    G    A        0      0        2 
   5   chr5_92286234   Sample    G    A        0      0        2 
   5   chr5_92286874     AAsi    T    C        0      0        2 
   5   chr5_92286874     AKia    T    C      0.5      1        2 
   5   chr5_92286874     AOna    T    C        0      0        2 
   5   chr5_92286874     ASom    T    C        0      0        2 
   5   chr5_92286874     HCab    T    C        0      0        2 
   5   chr5_92286874     HPrz    T    C        0      0        2 
   5   chr5_92286874     ZBoe    T    C        0      0        2 
   5   chr5_92286874     ZGre    T    C        0      0        2 
   5   chr5_92286874     ZHar    T    C        0      0        2 
   5   chr5_92286874   Sample    T    C        0      0        2 
   5   chr5_92291222     AAsi    C    T        0      0        2 
   5   chr5_92291222     AKia    C    T        0      0        2 
   5   chr5_92291222     AOna    C    T        0      0        2 
   5   chr5_92291222     ASom    C    T        0      0        2 
   5   chr5_92291222     HCab    C    T        1      2        2 
   5   chr5_92291222     HPrz    C    T        1      2        2 
   5   chr5_92291222     ZBoe    C    T        0      0        2 
   5   chr5_92291222     ZGre    C    T        0      0        2 
   5   chr5_92291222     ZHar    C    T        0      0        2 
   5   chr5_92291222   Sample    C    T        0      0        2 
   5   chr5_92302516     AAsi    T    C        0      0        2 
   5   chr5_92302516     AKia    T    C        0      0        2 
   5   chr5_92302516     AOna    T    C        0      0        2 
   5   chr5_92302516     ASom    T    C        0      0        2 
   5   chr5_92302516     HCab    T    C        0      0        2 
   5   chr5_92302516     HPrz    T    C        0      0        2 
   5   chr5_92302516     ZBoe    T    C        1      2        2 
   5   chr5_92302516     ZGre    T    C        0      0        2 
   5   chr5_92302516     ZHar    T    C        0      0        2 
   5   chr5_92302516   Sample    T    C        0      0        2 
   5   chr5_92311095     AAsi    G    C        0      0        2 
   5   chr5_92311095     AKia    G    C        0      0        2 
   5   chr5_92311095     AOna    G    C        0      0        2 
   5   chr5_92311095     ASom    G    C        0      0        2 
   5   chr5_92311095     HCab    G    C      0.5      1        2 
   5   chr5_92311095     HPrz    G    C        0      0        2 
   5   chr5_92311095     ZBoe    G    C        0      0        2 
   5   chr5_92311095     ZGre    G    C        0      0        2 
   5   chr5_92311095     ZHar    G    C        0      0        2 
   5   chr5_92311095   Sample    G    C        0      0        2 
   5   chr5_92313917     AAsi    T    C        0      0        2 
   5   chr5_92313917     AKia    T    C        0      0        2 
   5   chr5_92313917     AOna    T    C        0      0        2 
   5   chr5_92313917     ASom    T    C        1      2        2 
   5   chr5_92313917     HCab    T    C        0      0        2 
   5   chr5_92313917     HPrz    T    C        0      0        2 
   5   chr5_92313917     ZBoe    T    C        0      0        2 
   5   chr5_92313917     ZGre    T    C        0      0        2 
   5   chr5_92313917     ZHar    T    C        0      0        2 
   5   chr5_92313917   Sample    T    C        0      0        2 
   5   chr5_92319393     AAsi    G    A        0      0        2 
   5   chr5_92319393     AKia    G    A        0      0        2 
   5   chr5_92319393     AOna    G    A        0      0        2 
   5   chr5_92319393     ASom    G    A        0      0        2 
   5   chr5_92319393     HCab    G    A        0      0        2 
   5   chr5_92319393     HPrz    G    A        0      0        2 
   5   chr5_92319393     ZBoe    G    A        0      0        2 
   5   chr5_92319393     ZGre    G    A        0      0        2 
   5   chr5_92319393     ZHar    G    A        1      2        2 
   5   chr5_92319393   Sample    G    A        0      0        2 
   5   chr5_92325713     AAsi    T    C        0      0        2 
   5   chr5_92325713     AKia    T    C        0      0        2 
   5   chr5_92325713     AOna    T    C        0      0        2 
   5   chr5_92325713     ASom    T    C        0      0        2 
   5   chr5_92325713     HCab    T    C      0.5      1        2 
   5   chr5_92325713     HPrz    T    C      0.5      1        2 
   5   chr5_92325713     ZBoe    T    C        0      0        2 
   5   chr5_92325713     ZGre    T    C        0      0        2 
   5   chr5_92325713     ZHar    T    C        0      0        2 
   5   chr5_92325713   Sample    T    C        0      0        2 
   5   chr5_92327533     AAsi    T    C        0      0        2 
   5   chr5_92327533     AKia    T    C        0      0        2 
   5   chr5_92327533     AOna    T    C        0      0        2 
   5   chr5_92327533     ASom    T    C        0      0        2 
   5   chr5_92327533     HCab    T    C      0.5      1        2 
   5   chr5_92327533     HPrz    T    C        0      0        2 
   5   chr5_92327533     ZBoe    T    C        0      0        2 
   5   chr5_92327533     ZGre    T    C        0      0        2 
   5   chr5_92327533     ZHar    T    C        0      0        2 
   5   chr5_92327533   Sample    T    C        0      0        2 
   5   chr5_92329053     AAsi    A    T        0      0        2 
   5   chr5_92329053     AKia    A    T        0      0        2 
   5   chr5_92329053     AOna    A    T        0      0        2 
   5   chr5_92329053     ASom    A    T        0      0        2 
   5   chr5_92329053     HCab    A    T        0      0        2 
   5   chr5_92329053     HPrz    A    T        0      0        2 
   5   chr5_92329053     ZBoe    A    T        0      0        2 
   5   chr5_92329053     ZGre    A    T        0      0        2 
   5   chr5_92329053     ZHar    A    T      0.5      1        2 
   5   chr5_92329053   Sample    A    T        0      0        2 
   5   chr5_92330396     AAsi    T    C        0      0        2 
   5   chr5_92330396     AKia    T    C        1      2        2 
   5   chr5_92330396     AOna    T    C        0      0        2 
   5   chr5_92330396     ASom    T    C        0      0        2 
   5   chr5_92330396     HCab    T    C        0      0        2 
   5   chr5_92330396     HPrz    T    C        0      0        2 
   5   chr5_92330396     ZBoe    T    C        0      0        2 
   5   chr5_92330396     ZGre    T    C        0      0        2 
   5   chr5_92330396     ZHar    T    C        0      0        2 
   5   chr5_92330396   Sample    T    C        0      0        2 
   5   chr5_92332328     AAsi    G    A        0      0        2 
   5   chr5_92332328     AKia    G    A        0      0        2 
   5   chr5_92332328     AOna    G    A        0      0        2 
   5   chr5_92332328     ASom    G    A        0      0        2 
   5   chr5_92332328     HCab    G    A        0      0        2 
   5   chr5_92332328     HPrz    G    A        0      0        2 
   5   chr5_92332328     ZBoe    G    A        1      2        2 
   5   chr5_92332328     ZGre    G    A        0      0        2 
   5   chr5_92332328     ZHar    G    A        0      0        2 
   5   chr5_92332328   Sample    G    A        0      0        2 
   5   chr5_92332851     AAsi    A    C        1      2        2 
   5   chr5_92332851     AKia    A    C        0      0        2 
   5   chr5_92332851     AOna    A    C        0      0        2 
   5   chr5_92332851     ASom    A    C        1      2        2 
   5   chr5_92332851     HCab    A    C        0      0        2 
   5   chr5_92332851     HPrz    A    C        0      0        2 
   5   chr5_92332851     ZBoe    A    C        0      0        2 
   5   chr5_92332851     ZGre    A    C        0      0        2 
   5   chr5_92332851     ZHar    A    C        0      0        2 
   5   chr5_92332851   Sample    A    C        1      2        2 
   5   chr5_92335036     AAsi    G    C        1      2        2 
   5   chr5_92335036     AKia    G    C        0      0        2 
   5   chr5_92335036     AOna    G    C        0      0        2 
   5   chr5_92335036     ASom    G    C        0      0        2 
   5   chr5_92335036     HCab    G    C        0      0        2 
   5   chr5_92335036     HPrz    G    C        0      0        2 
   5   chr5_92335036     ZBoe    G    C        0      0        2 
   5   chr5_92335036     ZGre    G    C        0      0        2 
   5   chr5_92335036     ZHar    G    C        0      0        2 
   5   chr5_92335036   Sample    G    C        0      0        2 
   5   chr5_92335434     AAsi    T    G        0      0        2 
   5   chr5_92335434     AKia    T    G        0      0        2 
   5   chr5_92335434     AOna    T    G        0      0        2 
   5   chr5_92335434     ASom    T    G        0      0        2 
   5   chr5_92335434     HCab    T    G        0      0        2 
   5   chr5_92335434     HPrz    T    G        0      0        2 
   5   chr5_92335434     ZBoe    T    G        0      0        2 
   5   chr5_92335434     ZGre    T    G      0.5      1        2 
   5   chr5_92335434     ZHar    T    G        0      0        2 
   5   chr5_92335434   Sample    T    G        0      0        2 
   5   chr5_92336999     AAsi    T    G        0      0        2 
   5   chr5_92336999     AKia    T    G        0      0        2 
   5   chr5_92336999     AOna    T    G        0      0        2 
   5   chr5_92336999     ASom    T    G        0      0        2 
   5   chr5_92336999     HCab    T    G        1      2        2 
   5   chr5_92336999     HPrz    T    G        1      2        2 
   5   chr5_92336999     ZBoe    T    G        0      0        2 
   5   chr5_92336999     ZGre    T    G        0      0        2 
   5   chr5_92336999     ZHar    T    G        0      0        2 
   5   chr5_92336999   Sample    T    G        0      0        2 
   5   chr5_92341751     AAsi    A    T        0      0        2 
   5   chr5_92341751     AKia    A    T        0      0        2 
   5   chr5_92341751     AOna    A    T        0      0        2 
   5   chr5_92341751     ASom    A    T        0      0        2 
   5   chr5_92341751     HCab    A    T        0      0        2 
   5   chr5_92341751     HPrz    A    T        0      0        2 
   5   chr5_92341751     ZBoe    A    T        0      0        2 
   5   chr5_92341751     ZGre    A    T        0      0        2 
   5   chr5_92341751     ZHar    A    T      0.5      1        2 
   5   chr5_92341751   Sample    A    T        0      0        2 
   5   chr5_92349347     AAsi    T    C        0      0        2 
   5   chr5_92349347     AKia    T    C        0      0        2 
   5   chr5_92349347     AOna    T    C        0      0        2 
   5   chr5_92349347     ASom    T    C        0      0        2 
   5   chr5_92349347     HCab    T    C      0.5      1        2 
   5   chr5_92349347     HPrz    T    C        0      0        2 
   5   chr5_92349347     ZBoe    T    C        0      0        2 
   5   chr5_92349347     ZGre    T    C        0      0        2 
   5   chr5_92349347     ZHar    T    C        0      0        2 
   5   chr5_92349347   Sample    T    C        0      0        2 
   5   chr5_92357701     AAsi    T    C        0      0        2 
   5   chr5_92357701     AKia    T    C        0      0        2 
   5   chr5_92357701     AOna    T    C        0      0        2 
   5   chr5_92357701     ASom    T    C        0      0        2 
   5   chr5_92357701     HCab    T    C        1      2        2 
   5   chr5_92357701     HPrz    T    C        1      2        2 
   5   chr5_92357701     ZBoe    T    C        0      0        2 
   5   chr5_92357701     ZGre    T    C        0      0        2 
   5   chr5_92357701     ZHar    T    C        0      0        2 
   5   chr5_92357701   Sample    T    C        0      0        2 
   5   chr5_92359827     AAsi    T    C        0      0        2 
   5   chr5_92359827     AKia    T    C        0      0        2 
   5   chr5_92359827     AOna    T    C      0.5      1        2 
   5   chr5_92359827     ASom    T    C        0      0        2 
   5   chr5_92359827     HCab    T    C        0      0        2 
   5   chr5_92359827     HPrz    T    C        0      0        2 
   5   chr5_92359827     ZBoe    T    C        0      0        2 
   5   chr5_92359827     ZGre    T    C        0      0        2 
   5   chr5_92359827     ZHar    T    C        0      0        2 
   5   chr5_92359827   Sample    T    C        0      0        2 
   5   chr5_92398909     AAsi    A    G        0      0        2 
   5   chr5_92398909     AKia    A    G        0      0        2 
   5   chr5_92398909     AOna    A    G        0      0        2 
   5   chr5_92398909     ASom    A    G        0      0        2 
   5   chr5_92398909     HCab    A    G      0.5      1        2 
   5   chr5_92398909     HPrz    A    G        0      0        2 
   5   chr5_92398909     ZBoe    A    G        0      0        2 
   5   chr5_92398909     ZGre    A    G        0      0        2 
   5   chr5_92398909     ZHar    A    G        0      0        2 
   5   chr5_92398909   Sample    A    G        0      0        2 
   5   chr5_92403733     AAsi    C    A        0      0        2 
   5   chr5_92403733     AKia    C    A        0      0        2 
   5   chr5_92403733     AOna    C    A        0      0        2 
   5   chr5_92403733     ASom    C    A        0      0        2 
   5   chr5_92403733     HCab    C    A        0      0        2 
   5   chr5_92403733     HPrz    C    A        1      2        2 
   5   chr5_92403733     ZBoe    C    A        0      0        2 
   5   chr5_92403733     ZGre    C    A        0      0        2 
   5   chr5_92403733     ZHar    C    A        0      0        2 
   5   chr5_92403733   Sample    C    A        0      0        2 
   5   chr5_92408185     AAsi    A    G        0      0        2 
   5   chr5_92408185     AKia    A    G        0      0        2 
   5   chr5_92408185     AOna    A    G        0      0        2 
   5   chr5_92408185     ASom    A    G        0      0        2 
   5   chr5_92408185     HCab    A    G        0      0        2 
   5   chr5_92408185     HPrz    A    G        0      0        2 
   5   chr5_92408185     ZBoe    A    G        0      0        2 
   5   chr5_92408185     ZGre    A    G        1      2        2 
   5   chr5_92408185     ZHar    A    G        0      0        2 
   5   chr5_92408185   Sample    A    G        0      0        2 
   5   chr5_92410625     AAsi    A    C        0      0        2 
   5   chr5_92410625     AKia    A    C        0      0        2 
   5   chr5_92410625     AOna    A    C        0      0        2 
   5   chr5_92410625     ASom    A    C        0      0        2 
   5   chr5_92410625     HCab    A    C        0      0        2 
   5   chr5_92410625     HPrz    A    C        0      0        2 
   5   chr5_92410625     ZBoe    A    C        0      0        2 
   5   chr5_92410625     ZGre    A    C        0      0        2 
   5   chr5_92410625     ZHar    A    C        1      2        2 
   5   chr5_92410625   Sample    A    C        0      0        2 
   5   chr5_92411214     AAsi    A    C        1      2        2 
   5   chr5_92411214     AKia    A    C        0      0        2 
   5   chr5_92411214     AOna    A    C        0      0        2 
   5   chr5_92411214     ASom    A    C        0      0        2 
   5   chr5_92411214     HCab    A    C        0      0        2 
   5   chr5_92411214     HPrz    A    C        0      0        2 
   5   chr5_92411214     ZBoe    A    C        0      0        2 
   5   chr5_92411214     ZGre    A    C        0      0        2 
   5   chr5_92411214     ZHar    A    C        0      0        2 
   5   chr5_92411214   Sample    A    C        0      0        2 
   5   chr5_92415252     AAsi    G    C        0      0        2 
   5   chr5_92415252     AKia    G    C        0      0        2 
   5   chr5_92415252     AOna    G    C        0      0        2 
   5   chr5_92415252     ASom    G    C        0      0        2 
   5   chr5_92415252     HCab    G    C        0      0        2 
   5   chr5_92415252     HPrz    G    C        0      0        2 
   5   chr5_92415252     ZBoe    G    C        0      0        2 
   5   chr5_92415252     ZGre    G    C        1      2        2 
   5   chr5_92415252     ZHar    G    C        0      0        2 
   5   chr5_92415252   Sample    G    C        0      0        2 
   5   chr5_92415743     AAsi    A    C        0      0        2 
   5   chr5_92415743     AKia    A    C        0      0        2 
   5   chr5_92415743     AOna    A    C        0      0        2 
   5   chr5_92415743     ASom    A    C        0      0        2 
   5   chr5_92415743     HCab    A    C        0      0        2 
   5   chr5_92415743     HPrz    A    C        0      0        2 
   5   chr5_92415743     ZBoe    A    C        1      2        2 
   5   chr5_92415743     ZGre    A    C        0      0        2 
   5   chr5_92415743     ZHar    A    C        0      0        2 
   5   chr5_92415743   Sample    A    C        0      0        2 
   5   chr5_92421758     AAsi    G    C        0      0        2 
   5   chr5_92421758     AKia    G    C        0      0        2 
   5   chr5_92421758     AOna    G    C        0      0        2 
   5   chr5_92421758     ASom    G    C        0      0        2 
   5   chr5_92421758     HCab    G    C        0      0        2 
   5   chr5_92421758     HPrz    G    C        0      0        2 
   5   chr5_92421758     ZBoe    G    C      0.5      1        2 
   5   chr5_92421758     ZGre    G    C        0      0        2 
   5   chr5_92421758     ZHar    G    C        0      0        2 
   5   chr5_92421758   Sample    G    C        0      0        2 
   5   chr5_92422794     AAsi    T    C        0      0        2 
   5   chr5_92422794     AKia    T    C        0      0        2 
   5   chr5_92422794     AOna    T    C      0.5      1        2 
   5   chr5_92422794     ASom    T    C        0      0        2 
   5   chr5_92422794     HCab    T    C        0      0        2 
   5   chr5_92422794     HPrz    T    C        0      0        2 
   5   chr5_92422794     ZBoe    T    C      0.5      1        2 
   5   chr5_92422794     ZGre    T    C        0      0        2 
   5   chr5_92422794     ZHar    T    C        0      0        2 
   5   chr5_92422794   Sample    T    C        0      0        2 
   5   chr5_92423528     AAsi    C    A        0      0        2 
   5   chr5_92423528     AKia    C    A        0      0        2 
   5   chr5_92423528     AOna    C    A      0.5      1        2 
   5   chr5_92423528     ASom    C    A        0      0        2 
   5   chr5_92423528     HCab    C    A        0      0        2 
   5   chr5_92423528     HPrz    C    A        0      0        2 
   5   chr5_92423528     ZBoe    C    A        0      0        2 
   5   chr5_92423528     ZGre    C    A        0      0        2 
   5   chr5_92423528     ZHar    C    A        0      0        2 
   5   chr5_92423528   Sample    C    A        0      0        2 
   5   chr5_92423684     AAsi    T    A        0      0        2 
   5   chr5_92423684     AKia    T    A        0      0        2 
   5   chr5_92423684     AOna    T    A        0      0        2 
   5   chr5_92423684     ASom    T    A        0      0        2 
   5   chr5_92423684     HCab    T    A        1      2        2 
   5   chr5_92423684     HPrz    T    A        1      2        2 
   5   chr5_92423684     ZBoe    T    A        0      0        2 
   5   chr5_92423684     ZGre    T    A        0      0        2 
   5   chr5_92423684     ZHar    T    A        0      0        2 
   5   chr5_92423684   Sample    T    A        0      0        2 
   5   chr5_92424043     AAsi    T    G        0      0        2 
   5   chr5_92424043     AKia    T    G        0      0        2 
   5   chr5_92424043     AOna    T    G        1      2        2 
   5   chr5_92424043     ASom    T    G        0      0        2 
   5   chr5_92424043     HCab    T    G        0      0        2 
   5   chr5_92424043     HPrz    T    G        0      0        2 
   5   chr5_92424043     ZBoe    T    G        0      0        2 
   5   chr5_92424043     ZGre    T    G        0      0        2 
   5   chr5_92424043     ZHar    T    G        0      0        2 
   5   chr5_92424043   Sample    T    G        0      0        2 
   5   chr5_92426104     AAsi    A    C        0      0        2 
   5   chr5_92426104     AKia    A    C        0      0        2 
   5   chr5_92426104     AOna    A    C        0      0        2 
   5   chr5_92426104     ASom    A    C        0      0        2 
   5   chr5_92426104     HCab    A    C        0      0        2 
   5   chr5_92426104     HPrz    A    C        0      0        2 
   5   chr5_92426104     ZBoe    A    C        1      2        2 
   5   chr5_92426104     ZGre    A    C        0      0        2 
   5   chr5_92426104     ZHar    A    C        0      0        2 
   5   chr5_92426104   Sample    A    C        0      0        2 
   5   chr5_92428839     AAsi    T    C        0      0        2 
   5   chr5_92428839     AKia    T    C        0      0        2 
   5   chr5_92428839     AOna    T    C        0      0        2 
   5   chr5_92428839     ASom    T    C        0      0        2 
   5   chr5_92428839     HCab    T    C        1      2        2 
   5   chr5_92428839     HPrz    T    C        1      2        2 
   5   chr5_92428839     ZBoe    T    C        0      0        2 
   5   chr5_92428839     ZGre    T    C        0      0        2 
   5   chr5_92428839     ZHar    T    C        0      0        2 
   5   chr5_92428839   Sample    T    C        0      0        2 
   5   chr5_92432822     AAsi    A    G        0      0        2 
   5   chr5_92432822     AKia    A    G        0      0        2 
   5   chr5_92432822     AOna    A    G        0      0        2 
   5   chr5_92432822     ASom    A    G        0      0        2 
   5   chr5_92432822     HCab    A    G        1      2        2 
   5   chr5_92432822     HPrz    A    G        1      2        2 
   5   chr5_92432822     ZBoe    A    G        0      0        2 
   5   chr5_92432822     ZGre    A    G        0      0        2 
   5   chr5_92432822     ZHar    A    G        0      0        2 
   5   chr5_92432822   Sample    A    G        0      0        2 
   5   chr5_92442451     AAsi    C    A        0      0        2 
   5   chr5_92442451     AKia    C    A        1      2        2 
   5   chr5_92442451     AOna    C    A        0      0        2 
   5   chr5_92442451     ASom    C    A        0      0        2 
   5   chr5_92442451     HCab    C    A        0      0        2 
   5   chr5_92442451     HPrz    C    A        0      0        2 
   5   chr5_92442451     ZBoe    C    A        0      0        2 
   5   chr5_92442451     ZGre    C    A        0      0        2 
   5   chr5_92442451     ZHar    C    A        0      0        2 
   5   chr5_92442451   Sample    C    A        0      0        2 
   5   chr5_92454832     AAsi    C    A        0      0        2 
   5   chr5_92454832     AKia    C    A        0      0        2 
   5   chr5_92454832     AOna    C    A        0      0        2 
   5   chr5_92454832     ASom    C    A        0      0        2 
   5   chr5_92454832     HCab    C    A      0.5      1        2 
   5   chr5_92454832     HPrz    C    A        0      0        2 
   5   chr5_92454832     ZBoe    C    A        0      0        2 
   5   chr5_92454832     ZGre    C    A        0      0        2 
   5   chr5_92454832     ZHar    C    A        0      0        2 
   5   chr5_92454832   Sample    C    A        0      0        2 
   5   chr5_92458899     AAsi    T    C        0      0        2 
   5   chr5_92458899     AKia    T    C        0      0        2 
   5   chr5_92458899     AOna    T    C        0      0        2 
   5   chr5_92458899     ASom    T    C        0      0        2 
   5   chr5_92458899     HCab    T    C      0.5      1        2 
   5   chr5_92458899     HPrz    T    C        0      0        2 
   5   chr5_92458899     ZBoe    T    C        0      0        2 
   5   chr5_92458899     ZGre    T    C        0      0        2 
   5   chr5_92458899     ZHar    T    C        0      0        2 
   5   chr5_92458899   Sample    T    C        0      0        2 
   5   chr5_92459024     AAsi    C    T        0      0        2 
   5   chr5_92459024     AKia    C    T        0      0        2 
   5   chr5_92459024     AOna    C    T        0      0        2 
   5   chr5_92459024     ASom    C    T        0      0        2 
   5   chr5_92459024     HCab    C    T      0.5      1        2 
   5   chr5_92459024     HPrz    C    T        0      0        2 
   5   chr5_92459024     ZBoe    C    T        0      0        2 
   5   chr5_92459024     ZGre    C    T        0      0        2 
   5   chr5_92459024     ZHar    C    T        0      0        2 
   5   chr5_92459024   Sample    C    T        0      0        2 
   5   chr5_92460894     AAsi    T    C        0      0        2 
   5   chr5_92460894     AKia    T    C        0      0        2 
   5   chr5_92460894     AOna    T    C        0      0        2 
   5   chr5_92460894     ASom    T    C        0      0        2 
   5   chr5_92460894     HCab    T    C      0.5      1        2 
   5   chr5_92460894     HPrz    T    C        1      2        2 
   5   chr5_92460894     ZBoe    T    C        0      0        2 
   5   chr5_92460894     ZGre    T    C        0      0        2 
   5   chr5_92460894     ZHar    T    C        0      0        2 
   5   chr5_92460894   Sample    T    C        0      0        2 
   5   chr5_92465797     AAsi    G    A      0.5      1        2 
   5   chr5_92465797     AKia    G    A        0      0        2 
   5   chr5_92465797     AOna    G    A        0      0        2 
   5   chr5_92465797     ASom    G    A        0      0        2 
   5   chr5_92465797     HCab    G    A        0      0        2 
   5   chr5_92465797     HPrz    G    A        0      0        2 
   5   chr5_92465797     ZBoe    G    A        0      0        2 
   5   chr5_92465797     ZGre    G    A        0      0        2 
   5   chr5_92465797     ZHar    G    A        0      0        2 
   5   chr5_92465797   Sample    G    A        1      2        2 
   5   chr5_92467004     AAsi    A    G        0      0        2 
   5   chr5_92467004     AKia    A    G        0      0        2 
   5   chr5_92467004     AOna    A    G        0      0        2 
   5   chr5_92467004     ASom    A    G        1      2        2 
   5   chr5_92467004     HCab    A    G        0      0        2 
   5   chr5_92467004     HPrz    A    G        0      0        2 
   5   chr5_92467004     ZBoe    A    G        0      0        2 
   5   chr5_92467004     ZGre    A    G        0      0        2 
   5   chr5_92467004     ZHar    A    G        0      0        2 
   5   chr5_92467004   Sample    A    G        0      0        2 
   5   chr5_92471859     AAsi    G    A        0      0        2 
   5   chr5_92471859     AKia    G    A        0      0        2 
   5   chr5_92471859     AOna    G    A      0.5      1        2 
   5   chr5_92471859     ASom    G    A        0      0        2 
   5   chr5_92471859     HCab    G    A        0      0        2 
   5   chr5_92471859     HPrz    G    A        0      0        2 
   5   chr5_92471859     ZBoe    G    A        0      0        2 
   5   chr5_92471859     ZGre    G    A        0      0        2 
   5   chr5_92471859     ZHar    G    A        0      0        2 
   5   chr5_92471859   Sample    G    A        0      0        2 
   5   chr5_92473872     AAsi    T    A        0      0        2 
   5   chr5_92473872     AKia    T    A        0      0        2 
   5   chr5_92473872     AOna    T    A        0      0        2 
   5   chr5_92473872     ASom    T    A        0      0        2 
   5   chr5_92473872     HCab    T    A        0      0        2 
   5   chr5_92473872     HPrz    T    A        0      0        2 
   5   chr5_92473872     ZBoe    T    A        0      0        2 
   5   chr5_92473872     ZGre    T    A        1      2        2 
   5   chr5_92473872     ZHar    T    A        0      0        2 
   5   chr5_92473872   Sample    T    A        0      0        2 
   5   chr5_92486791     AAsi    G    T        0      0        2 
   5   chr5_92486791     AKia    G    T        0      0        2 
   5   chr5_92486791     AOna    G    T        0      0        2 
   5   chr5_92486791     ASom    G    T        0      0        2 
   5   chr5_92486791     HCab    G    T        1      2        2 
   5   chr5_92486791     HPrz    G    T        1      2        2 
   5   chr5_92486791     ZBoe    G    T        0      0        2 
   5   chr5_92486791     ZGre    G    T        0      0        2 
   5   chr5_92486791     ZHar    G    T        0      0        2 
   5   chr5_92486791   Sample    G    T        0      0        2 
   5   chr5_92489747     AAsi    A    T        0      0        2 
   5   chr5_92489747     AKia    A    T        0      0        2 
   5   chr5_92489747     AOna    A    T        0      0        2 
   5   chr5_92489747     ASom    A    T        0      0        2 
   5   chr5_92489747     HCab    A    T        1      2        2 
   5   chr5_92489747     HPrz    A    T        1      2        2 
   5   chr5_92489747     ZBoe    A    T        0      0        2 
   5   chr5_92489747     ZGre    A    T        0      0        2 
   5   chr5_92489747     ZHar    A    T        0      0        2 
   5   chr5_92489747   Sample    A    T        0      0        2 
   5   chr5_92499897     AAsi    T    C        0      0        2 
   5   chr5_92499897     AKia    T    C        0      0        2 
   5   chr5_92499897     AOna    T    C        0      0        2 
   5   chr5_92499897     ASom    T    C        0      0        2 
   5   chr5_92499897     HCab    T    C        0      0        2 
   5   chr5_92499897     HPrz    T    C        0      0        2 
   5   chr5_92499897     ZBoe    T    C      0.5      1        2 
   5   chr5_92499897     ZGre    T    C        0      0        2 
   5   chr5_92499897     ZHar    T    C        0      0        2 
   5   chr5_92499897   Sample    T    C        0      0        2 
   5   chr5_92503783     AAsi    A    C        0      0        2 
   5   chr5_92503783     AKia    A    C        0      0        2 
   5   chr5_92503783     AOna    A    C        0      0        2 
   5   chr5_92503783     ASom    A    C        0      0        2 
   5   chr5_92503783     HCab    A    C      0.5      1        2 
   5   chr5_92503783     HPrz    A    C        0      0        2 
   5   chr5_92503783     ZBoe    A    C        0      0        2 
   5   chr5_92503783     ZGre    A    C        0      0        2 
   5   chr5_92503783     ZHar    A    C        0      0        2 
   5   chr5_92503783   Sample    A    C        0      0        2 
   5   chr5_92509219     AAsi    C    A        0      0        2 
   5   chr5_92509219     AKia    C    A        0      0        2 
   5   chr5_92509219     AOna    C    A        0      0        2 
   5   chr5_92509219     ASom    C    A        0      0        2 
   5   chr5_92509219     HCab    C    A        0      0        2 
   5   chr5_92509219     HPrz    C    A        0      0        2 
   5   chr5_92509219     ZBoe    C    A        0      0        2 
   5   chr5_92509219     ZGre    C    A        1      2        2 
   5   chr5_92509219     ZHar    C    A        0      0        2 
   5   chr5_92509219   Sample    C    A        0      0        2 
   5   chr5_92510032     AAsi    C    T        0      0        2 
   5   chr5_92510032     AKia    C    T        0      0        2 
   5   chr5_92510032     AOna    C    T        0      0        2 
   5   chr5_92510032     ASom    C    T        0      0        2 
   5   chr5_92510032     HCab    C    T      0.5      1        2 
   5   chr5_92510032     HPrz    C    T        0      0        2 
   5   chr5_92510032     ZBoe    C    T        0      0        2 
   5   chr5_92510032     ZGre    C    T        0      0        2 
   5   chr5_92510032     ZHar    C    T        0      0        2 
   5   chr5_92510032   Sample    C    T        0      0        2 
   5   chr5_92510836     AAsi    T    C        1      2        2 
   5   chr5_92510836     AKia    T    C        1      2        2 
   5   chr5_92510836     AOna    T    C        1      2        2 
   5   chr5_92510836     ASom    T    C        1      2        2 
   5   chr5_92510836     HCab    T    C        0      0        2 
   5   chr5_92510836     HPrz    T    C        0      0        2 
   5   chr5_92510836     ZBoe    T    C        0      0        2 
   5   chr5_92510836     ZGre    T    C        0      0        2 
   5   chr5_92510836     ZHar    T    C        0      0        2 
   5   chr5_92510836   Sample    T    C        1      2        2 
   5   chr5_92516226     AAsi    C    T        0      0        2 
   5   chr5_92516226     AKia    C    T        0      0        2 
   5   chr5_92516226     AOna    C    T        0      0        2 
   5   chr5_92516226     ASom    C    T        0      0        2 
   5   chr5_92516226     HCab    C    T      0.5      1        2 
   5   chr5_92516226     HPrz    C    T        1      2        2 
   5   chr5_92516226     ZBoe    C    T        0      0        2 
   5   chr5_92516226     ZGre    C    T        0      0        2 
   5   chr5_92516226     ZHar    C    T        0      0        2 
   5   chr5_92516226   Sample    C    T        0      0        2 
   5   chr5_92518975     AAsi    C    A        0      0        2 
   5   chr5_92518975     AKia    C    A        0      0        2 
   5   chr5_92518975     AOna    C    A        0      0        2 
   5   chr5_92518975     ASom    C    A        0      0        2 
   5   chr5_92518975     HCab    C    A        1      2        2 
   5   chr5_92518975     HPrz    C    A        1      2        2 
   5   chr5_92518975     ZBoe    C    A        0      0        2 
   5   chr5_92518975     ZGre    C    A        0      0        2 
   5   chr5_92518975     ZHar    C    A        0      0        2 
   5   chr5_92518975   Sample    C    A        0      0        2 
   5   chr5_92529655     AAsi    G    A        0      0        2 
   5   chr5_92529655     AKia    G    A        0      0        2 
   5   chr5_92529655     AOna    G    A        0      0        2 
   5   chr5_92529655     ASom    G    A        0      0        2 
   5   chr5_92529655     HCab    G    A        0      0        2 
   5   chr5_92529655     HPrz    G    A        0      0        2 
   5   chr5_92529655     ZBoe    G    A        0      0        2 
   5   chr5_92529655     ZGre    G    A        1      2        2 
   5   chr5_92529655     ZHar    G    A        0      0        2 
   5   chr5_92529655   Sample    G    A        0      0        2 
   5   chr5_92534686     AAsi    G    C      0.5      1        2 
   5   chr5_92534686     AKia    G    C        0      0        2 
   5   chr5_92534686     AOna    G    C        0      0        2 
   5   chr5_92534686     ASom    G    C        0      0        2 
   5   chr5_92534686     HCab    G    C        0      0        2 
   5   chr5_92534686     HPrz    G    C        0      0        2 
   5   chr5_92534686     ZBoe    G    C        0      0        2 
   5   chr5_92534686     ZGre    G    C        0      0        2 
   5   chr5_92534686     ZHar    G    C        0      0        2 
   5   chr5_92534686   Sample    G    C        1      2        2 
   5   chr5_92535279     AAsi    T    C        0      0        2 
   5   chr5_92535279     AKia    T    C        0      0        2 
   5   chr5_92535279     AOna    T    C        0      0        2 
   5   chr5_92535279     ASom    T    C        1      2        2 
   5   chr5_92535279     HCab    T    C        0      0        2 
   5   chr5_92535279     HPrz    T    C        0      0        2 
   5   chr5_92535279     ZBoe    T    C        0      0        2 
   5   chr5_92535279     ZGre    T    C        0      0        2 
   5   chr5_92535279     ZHar    T    C        0      0        2 
   5   chr5_92535279   Sample    T    C        0      0        2 
   5   chr5_92536898     AAsi    G    A      0.5      1        2 
   5   chr5_92536898     AKia    G    A        0      0        2 
   5   chr5_92536898     AOna    G    A        0      0        2 
   5   chr5_92536898     ASom    G    A        1      2        2 
   5   chr5_92536898     HCab    G    A        0      0        2 
   5   chr5_92536898     HPrz    G    A        0      0        2 
   5   chr5_92536898     ZBoe    G    A        0      0        2 
   5   chr5_92536898     ZGre    G    A        0      0        2 
   5   chr5_92536898     ZHar    G    A        0      0        2 
   5   chr5_92536898   Sample    G    A        0      0        2 
   5   chr5_92536928     AAsi    A    C        0      0        2 
   5   chr5_92536928     AKia    A    C        0      0        2 
   5   chr5_92536928     AOna    A    C        0      0        2 
   5   chr5_92536928     ASom    A    C        0      0        2 
   5   chr5_92536928     HCab    A    C        1      2        2 
   5   chr5_92536928     HPrz    A    C        1      2        2 
   5   chr5_92536928     ZBoe    A    C        0      0        2 
   5   chr5_92536928     ZGre    A    C        0      0        2 
   5   chr5_92536928     ZHar    A    C        0      0        2 
   5   chr5_92536928   Sample    A    C        0      0        2 
   5   chr5_92540645     AAsi    C    T        0      0        2 
   5   chr5_92540645     AKia    C    T        0      0        2 
   5   chr5_92540645     AOna    C    T        0      0        2 
   5   chr5_92540645     ASom    C    T        0      0        2 
   5   chr5_92540645     HCab    C    T        1      2        2 
   5   chr5_92540645     HPrz    C    T        1      2        2 
   5   chr5_92540645     ZBoe    C    T        0      0        2 
   5   chr5_92540645     ZGre    C    T        0      0        2 
   5   chr5_92540645     ZHar    C    T        0      0        2 
   5   chr5_92540645   Sample    C    T        0      0        2 
   5   chr5_92541509     AAsi    A    C        1      2        2 
   5   chr5_92541509     AKia    A    C        0      0        2 
   5   chr5_92541509     AOna    A    C        0      0        2 
   5   chr5_92541509     ASom    A    C        1      2        2 
   5   chr5_92541509     HCab    A    C        0      0        2 
   5   chr5_92541509     HPrz    A    C        0      0        2 
   5   chr5_92541509     ZBoe    A    C        0      0        2 
   5   chr5_92541509     ZGre    A    C        0      0        2 
   5   chr5_92541509     ZHar    A    C        0      0        2 
   5   chr5_92541509   Sample    A    C        1      2        2 
   5   chr5_92543141     AAsi    T    G        0      0        2 
   5   chr5_92543141     AKia    T    G      0.5      1        2 
   5   chr5_92543141     AOna    T    G        0      0        2 
   5   chr5_92543141     ASom    T    G        0      0        2 
   5   chr5_92543141     HCab    T    G        0      0        2 
   5   chr5_92543141     HPrz    T    G        0      0        2 
   5   chr5_92543141     ZBoe    T    G        0      0        2 
   5   chr5_92543141     ZGre    T    G        0      0        2 
   5   chr5_92543141     ZHar    T    G        0      0        2 
   5   chr5_92543141   Sample    T    G        0      0        2 
   5   chr5_92545261     AAsi    A    G        0      0        2 
   5   chr5_92545261     AKia    A    G        0      0        2 
   5   chr5_92545261     AOna    A    G        0      0        2 
   5   chr5_92545261     ASom    A    G        0      0        2 
   5   chr5_92545261     HCab    A    G        1      2        2 
   5   chr5_92545261     HPrz    A    G        1      2        2 
   5   chr5_92545261     ZBoe    A    G        0      0        2 
   5   chr5_92545261     ZGre    A    G        0      0        2 
   5   chr5_92545261     ZHar    A    G        0      0        2 
   5   chr5_92545261   Sample    A    G        0      0        2 
   5   chr5_92553046     AAsi    C    T        0      0        2 
   5   chr5_92553046     AKia    C    T        0      0        2 
   5   chr5_92553046     AOna    C    T        0      0        2 
   5   chr5_92553046     ASom    C    T        0      0        2 
   5   chr5_92553046     HCab    C    T        0      0        2 
   5   chr5_92553046     HPrz    C    T        0      0        2 
   5   chr5_92553046     ZBoe    C    T      0.5      1        2 
   5   chr5_92553046     ZGre    C    T        0      0        2 
   5   chr5_92553046     ZHar    C    T        1      2        2 
   5   chr5_92553046   Sample    C    T        0      0        2 
   5   chr5_92554112     AAsi    G    C        0      0        2 
   5   chr5_92554112     AKia    G    C        0      0        2 
   5   chr5_92554112     AOna    G    C        0      0        2 
   5   chr5_92554112     ASom    G    C        0      0        2 
   5   chr5_92554112     HCab    G    C        0      0        2 
   5   chr5_92554112     HPrz    G    C        0      0        2 
   5   chr5_92554112     ZBoe    G    C        0      0        2 
   5   chr5_92554112     ZGre    G    C        0      0        2 
   5   chr5_92554112     ZHar    G    C        1      2        2 
   5   chr5_92554112   Sample    G    C        0      0        2 
   5   chr5_92557139     AAsi    T    C        0      0        2 
   5   chr5_92557139     AKia    T    C        0      0        2 
   5   chr5_92557139     AOna    T    C        0      0        2 
   5   chr5_92557139     ASom    T    C        0      0        2 
   5   chr5_92557139     HCab    T    C        1      2        2 
   5   chr5_92557139     HPrz    T    C        1      2        2 
   5   chr5_92557139     ZBoe    T    C        0      0        2 
   5   chr5_92557139     ZGre    T    C        0      0        2 
   5   chr5_92557139     ZHar    T    C        0      0        2 
   5   chr5_92557139   Sample    T    C        0      0        2 
   5   chr5_92558344     AAsi    A    G        0      0        2 
   5   chr5_92558344     AKia    A    G        0      0        2 
   5   chr5_92558344     AOna    A    G        0      0        2 
   5   chr5_92558344     ASom    A    G        0      0        2 
   5   chr5_92558344     HCab    A    G        0      0        2 
   5   chr5_92558344     HPrz    A    G        0      0        2 
   5   chr5_92558344     ZBoe    A    G        0      0        2 
   5   chr5_92558344     ZGre    A    G      0.5      1        2 
   5   chr5_92558344     ZHar    A    G        0      0        2 
   5   chr5_92558344   Sample    A    G        0      0        2 
   5   chr5_92561930     AAsi    T    C        0      0        2 
   5   chr5_92561930     AKia    T    C        0      0        2 
   5   chr5_92561930     AOna    T    C        0      0        2 
   5   chr5_92561930     ASom    T    C        0      0        2 
   5   chr5_92561930     HCab    T    C        1      2        2 
   5   chr5_92561930     HPrz    T    C        1      2        2 
   5   chr5_92561930     ZBoe    T    C        0      0        2 
   5   chr5_92561930     ZGre    T    C        0      0        2 
   5   chr5_92561930     ZHar    T    C        0      0        2 
   5   chr5_92561930   Sample    T    C        0      0        2 
   5   chr5_92565249     AAsi    A    C        0      0        2 
   5   chr5_92565249     AKia    A    C        0      0        2 
   5   chr5_92565249     AOna    A    C        0      0        2 
   5   chr5_92565249     ASom    A    C        0      0        2 
   5   chr5_92565249     HCab    A    C        0      0        2 
   5   chr5_92565249     HPrz    A    C        0      0        2 
   5   chr5_92565249     ZBoe    A    C      0.5      1        2 
   5   chr5_92565249     ZGre    A    C        0      0        2 
   5   chr5_92565249     ZHar    A    C        0      0        2 
   5   chr5_92565249   Sample    A    C        0      0        2 
   5   chr5_92568336     AAsi    T    C        0      0        2 
   5   chr5_92568336     AKia    T    C        0      0        2 
   5   chr5_92568336     AOna    T    C        0      0        2 
   5   chr5_92568336     ASom    T    C        0      0        2 
   5   chr5_92568336     HCab    T    C        0      0        2 
   5   chr5_92568336     HPrz    T    C        0      0        2 
   5   chr5_92568336     ZBoe    T    C        0      0        2 
   5   chr5_92568336     ZGre    T    C        1      2        2 
   5   chr5_92568336     ZHar    T    C        0      0        2 
   5   chr5_92568336   Sample    T    C        0      0        2 
   5   chr5_92571993     AAsi    C    T        0      0        2 
   5   chr5_92571993     AKia    C    T        0      0        2 
   5   chr5_92571993     AOna    C    T        0      0        2 
   5   chr5_92571993     ASom    C    T        0      0        2 
   5   chr5_92571993     HCab    C    T        1      2        2 
   5   chr5_92571993     HPrz    C    T        1      2        2 
   5   chr5_92571993     ZBoe    C    T        0      0        2 
   5   chr5_92571993     ZGre    C    T        0      0        2 
   5   chr5_92571993     ZHar    C    T        0      0        2 
   5   chr5_92571993   Sample    C    T        0      0        2 
   5   chr5_92572096     AAsi    C    T        0      0        2 
   5   chr5_92572096     AKia    C    T        0      0        2 
   5   chr5_92572096     AOna    C    T        0      0        2 
   5   chr5_92572096     ASom    C    T        0      0        2 
   5   chr5_92572096     HCab    C    T        1      2        2 
   5   chr5_92572096     HPrz    C    T        1      2        2 
   5   chr5_92572096     ZBoe    C    T        0      0        2 
   5   chr5_92572096     ZGre    C    T        0      0        2 
   5   chr5_92572096     ZHar    C    T        0      0        2 
   5   chr5_92572096   Sample    C    T        0      0        2 
   5   chr5_92591204     AAsi    A    G        0      0        2 
   5   chr5_92591204     AKia    A    G        0      0        2 
   5   chr5_92591204     AOna    A    G        0      0        2 
   5   chr5_92591204     ASom    A    G        0      0        2 
   5   chr5_92591204     HCab    A    G      0.5      1        2 
   5   chr5_92591204     HPrz    A    G        1      2        2 
   5   chr5_92591204     ZBoe    A    G        0      0        2 
   5   chr5_92591204     ZGre    A    G        0      0        2 
   5   chr5_92591204     ZHar    A    G        0      0        2 
   5   chr5_92591204   Sample    A    G        0      0        2 
   5   chr5_92593175     AAsi    T    C        0      0        2 
   5   chr5_92593175     AKia    T    C        0      0        2 
   5   chr5_92593175     AOna    T    C        0      0        2 
   5   chr5_92593175     ASom    T    C        0      0        2 
   5   chr5_92593175     HCab    T    C        1      2        2 
   5   chr5_92593175     HPrz    T    C        1      2        2 
   5   chr5_92593175     ZBoe    T    C        0      0        2 
   5   chr5_92593175     ZGre    T    C        0      0        2 
   5   chr5_92593175     ZHar    T    C        0      0        2 
   5   chr5_92593175   Sample    T    C        0      0        2 
   5   chr5_92594218     AAsi    C    T        0      0        2 
   5   chr5_92594218     AKia    C    T        0      0        2 
   5   chr5_92594218     AOna    C    T        0      0        2 
   5   chr5_92594218     ASom    C    T        0      0        2 
   5   chr5_92594218     HCab    C    T        1      2        2 
   5   chr5_92594218     HPrz    C    T        1      2        2 
   5   chr5_92594218     ZBoe    C    T        0      0        2 
   5   chr5_92594218     ZGre    C    T        0      0        2 
   5   chr5_92594218     ZHar    C    T        0      0        2 
   5   chr5_92594218   Sample    C    T        0      0        2 
   5   chr5_92611978     AAsi    A    G        0      0        2 
   5   chr5_92611978     AKia    A    G        0      0        2 
   5   chr5_92611978     AOna    A    G        0      0        2 
   5   chr5_92611978     ASom    A    G        0      0        2 
   5   chr5_92611978     HCab    A    G        0      0        2 
   5   chr5_92611978     HPrz    A    G        0      0        2 
   5   chr5_92611978     ZBoe    A    G      0.5      1        2 
   5   chr5_92611978     ZGre    A    G        0      0        2 
   5   chr5_92611978     ZHar    A    G        0      0        2 
   5   chr5_92611978   Sample    A    G        0      0        2 
   5   chr5_92624988     AAsi    T    G        0      0        2 
   5   chr5_92624988     AKia    T    G        0      0        2 
   5   chr5_92624988     AOna    T    G        0      0        2 
   5   chr5_92624988     ASom    T    G        0      0        2 
   5   chr5_92624988     HCab    T    G        0      0        2 
   5   chr5_92624988     HPrz    T    G        0      0        2 
   5   chr5_92624988     ZBoe    T    G      0.5      1        2 
   5   chr5_92624988     ZGre    T    G        0      0        2 
   5   chr5_92624988     ZHar    T    G        0      0        2 
   5   chr5_92624988   Sample    T    G        0      0        2 
   5   chr5_92628510     AAsi    T    A        0      0        2 
   5   chr5_92628510     AKia    T    A        0      0        2 
   5   chr5_92628510     AOna    T    A        0      0        2 
   5   chr5_92628510     ASom    T    A        0      0        2 
   5   chr5_92628510     HCab    T    A        1      2        2 
   5   chr5_92628510     HPrz    T    A        1      2        2 
   5   chr5_92628510     ZBoe    T    A        0      0        2 
   5   chr5_92628510     ZGre    T    A        0      0        2 
   5   chr5_92628510     ZHar    T    A        0      0        2 
   5   chr5_92628510   Sample    T    A        0      0        2 
   5   chr5_92630916     AAsi    A    G        1      2        2 
   5   chr5_92630916     AKia    A    G        0      0        2 
   5   chr5_92630916     AOna    A    G        0      0        2 
   5   chr5_92630916     ASom    A    G        1      2        2 
   5   chr5_92630916     HCab    A    G        0      0        2 
   5   chr5_92630916     HPrz    A    G        0      0        2 
   5   chr5_92630916     ZBoe    A    G        0      0        2 
   5   chr5_92630916     ZGre    A    G        0      0        2 
   5   chr5_92630916     ZHar    A    G        0      0        2 
   5   chr5_92630916   Sample    A    G        1      2        2 
   5   chr5_92636022     AAsi    G    T        0      0        2 
   5   chr5_92636022     AKia    G    T        0      0        2 
   5   chr5_92636022     AOna    G    T        0      0        2 
   5   chr5_92636022     ASom    G    T        0      0        2 
   5   chr5_92636022     HCab    G    T        1      2        2 
   5   chr5_92636022     HPrz    G    T        1      2        2 
   5   chr5_92636022     ZBoe    G    T        0      0        2 
   5   chr5_92636022     ZGre    G    T        0      0        2 
   5   chr5_92636022     ZHar    G    T        0      0        2 
   5   chr5_92636022   Sample    G    T        0      0        2 
   5   chr5_92642450     AAsi    C    A        0      0        2 
   5   chr5_92642450     AKia    C    A        1      2        2 
   5   chr5_92642450     AOna    C    A      0.5      1        2 
   5   chr5_92642450     ASom    C    A        0      0        2 
   5   chr5_92642450     HCab    C    A        1      2        2 
   5   chr5_92642450     HPrz    C    A        1      2        2 
   5   chr5_92642450     ZBoe    C    A        0      0        2 
   5   chr5_92642450     ZGre    C    A        0      0        2 
   5   chr5_92642450     ZHar    C    A        1      2        2 
   5   chr5_92642450   Sample    C    A        0      0        2 
   5   chr5_92666463     AAsi    C    T        0      0        2 
   5   chr5_92666463     AKia    C    T        0      0        2 
   5   chr5_92666463     AOna    C    T        0      0        2 
   5   chr5_92666463     ASom    C    T        0      0        2 
   5   chr5_92666463     HCab    C    T        1      2        2 
   5   chr5_92666463     HPrz    C    T        1      2        2 
   5   chr5_92666463     ZBoe    C    T        0      0        2 
   5   chr5_92666463     ZGre    C    T        0      0        2 
   5   chr5_92666463     ZHar    C    T        0      0        2 
   5   chr5_92666463   Sample    C    T        0      0        2 
   5   chr5_92675357     AAsi    T    C        0      0        2 
   5   chr5_92675357     AKia    T    C        0      0        2 
   5   chr5_92675357     AOna    T    C        0      0        2 
   5   chr5_92675357     ASom    T    C        0      0        2 
   5   chr5_92675357     HCab    T    C        1      2        2 
   5   chr5_92675357     HPrz    T    C        1      2        2 
   5   chr5_92675357     ZBoe    T    C        0      0        2 
   5   chr5_92675357     ZGre    T    C        0      0        2 
   5   chr5_92675357     ZHar    T    C        0      0        2 
   5   chr5_92675357   Sample    T    C        0      0        2 
   5   chr5_92675691     AAsi    C    T        0      0        2 
   5   chr5_92675691     AKia    C    T        0      0        2 
   5   chr5_92675691     AOna    C    T        0      0        2 
   5   chr5_92675691     ASom    C    T        0      0        2 
   5   chr5_92675691     HCab    C    T        1      2        2 
   5   chr5_92675691     HPrz    C    T        1      2        2 
   5   chr5_92675691     ZBoe    C    T        0      0        2 
   5   chr5_92675691     ZGre    C    T        0      0        2 
   5   chr5_92675691     ZHar    C    T        0      0        2 
   5   chr5_92675691   Sample    C    T        0      0        2 
   5   chr5_92678245     AAsi    A    G        0      0        2 
   5   chr5_92678245     AKia    A    G      0.5      1        2 
   5   chr5_92678245     AOna    A    G        0      0        2 
   5   chr5_92678245     ASom    A    G        0      0        2 
   5   chr5_92678245     HCab    A    G        0      0        2 
   5   chr5_92678245     HPrz    A    G        0      0        2 
   5   chr5_92678245     ZBoe    A    G        0      0        2 
   5   chr5_92678245     ZGre    A    G        0      0        2 
   5   chr5_92678245     ZHar    A    G        0      0        2 
   5   chr5_92678245   Sample    A    G        0      0        2 
   5   chr5_92681885     AAsi    T    C        0      0        2 
   5   chr5_92681885     AKia    T    C        0      0        2 
   5   chr5_92681885     AOna    T    C        0      0        2 
   5   chr5_92681885     ASom    T    C        1      2        2 
   5   chr5_92681885     HCab    T    C        0      0        2 
   5   chr5_92681885     HPrz    T    C        0      0        2 
   5   chr5_92681885     ZBoe    T    C        0      0        2 
   5   chr5_92681885     ZGre    T    C        0      0        2 
   5   chr5_92681885     ZHar    T    C        0      0        2 
   5   chr5_92681885   Sample    T    C        0      0        2 
   5   chr5_92716447     AAsi    C    G        0      0        2 
   5   chr5_92716447     AKia    C    G        0      0        2 
   5   chr5_92716447     AOna    C    G        0      0        2 
   5   chr5_92716447     ASom    C    G        0      0        2 
   5   chr5_92716447     HCab    C    G        1      2        2 
   5   chr5_92716447     HPrz    C    G        1      2        2 
   5   chr5_92716447     ZBoe    C    G        0      0        2 
   5   chr5_92716447     ZGre    C    G        0      0        2 
   5   chr5_92716447     ZHar    C    G        0      0        2 
   5   chr5_92716447   Sample    C    G        0      0        2 
   5   chr5_92720525     AAsi    C    T        0      0        2 
   5   chr5_92720525     AKia    C    T      0.5      1        2 
   5   chr5_92720525     AOna    C    T        1      2        2 
   5   chr5_92720525     ASom    C    T        0      0        2 
   5   chr5_92720525     HCab    C    T        0      0        2 
   5   chr5_92720525     HPrz    C    T        0      0        2 
   5   chr5_92720525     ZBoe    C    T        0      0        2 
   5   chr5_92720525     ZGre    C    T        0      0        2 
   5   chr5_92720525     ZHar    C    T        0      0        2 
   5   chr5_92720525   Sample    C    T        0      0        2 
   5   chr5_92721745     AAsi    C    T        0      0        2 
   5   chr5_92721745     AKia    C    T        0      0        2 
   5   chr5_92721745     AOna    C    T      0.5      1        2 
   5   chr5_92721745     ASom    C    T        0      0        2 
   5   chr5_92721745     HCab    C    T        0      0        2 
   5   chr5_92721745     HPrz    C    T        0      0        2 
   5   chr5_92721745     ZBoe    C    T        0      0        2 
   5   chr5_92721745     ZGre    C    T        0      0        2 
   5   chr5_92721745     ZHar    C    T        0      0        2 
   5   chr5_92721745   Sample    C    T        0      0        2 
   5   chr5_92724245     AAsi    C    T        0      0        2 
   5   chr5_92724245     AKia    C    T      0.5      1        2 
   5   chr5_92724245     AOna    C    T        1      2        2 
   5   chr5_92724245     ASom    C    T        0      0        2 
   5   chr5_92724245     HCab    C    T        0      0        2 
   5   chr5_92724245     HPrz    C    T        0      0        2 
   5   chr5_92724245     ZBoe    C    T        1      2        2 
   5   chr5_92724245     ZGre    C    T        1      2        2 
   5   chr5_92724245     ZHar    C    T        1      2        2 
   5   chr5_92724245   Sample    C    T        0      0        2 
   5   chr5_92727405     AAsi    A    G        0      0        2 
   5   chr5_92727405     AKia    A    G        0      0        2 
   5   chr5_92727405     AOna    A    G      0.5      1        2 
   5   chr5_92727405     ASom    A    G        0      0        2 
   5   chr5_92727405     HCab    A    G        0      0        2 
   5   chr5_92727405     HPrz    A    G        0      0        2 
   5   chr5_92727405     ZBoe    A    G        0      0        2 
   5   chr5_92727405     ZGre    A    G        0      0        2 
   5   chr5_92727405     ZHar    A    G        0      0        2 
   5   chr5_92727405   Sample    A    G        0      0        2 
   5   chr5_92735861     AAsi    A    C        0      0        2 
   5   chr5_92735861     AKia    A    C        0      0        2 
   5   chr5_92735861     AOna    A    C        0      0        2 
   5   chr5_92735861     ASom    A    C        1      2        2 
   5   chr5_92735861     HCab    A    C        0      0        2 
   5   chr5_92735861     HPrz    A    C        0      0        2 
   5   chr5_92735861     ZBoe    A    C        0      0        2 
   5   chr5_92735861     ZGre    A    C        0      0        2 
   5   chr5_92735861     ZHar    A    C        0      0        2 
   5   chr5_92735861   Sample    A    C        0      0        2 
   5   chr5_92740438     AAsi    G    A        0      0        2 
   5   chr5_92740438     AKia    G    A        0      0        2 
   5   chr5_92740438     AOna    G    A        0      0        2 
   5   chr5_92740438     ASom    G    A        0      0        2 
   5   chr5_92740438     HCab    G    A        0      0        2 
   5   chr5_92740438     HPrz    G    A        0      0        2 
   5   chr5_92740438     ZBoe    G    A        0      0        2 
   5   chr5_92740438     ZGre    G    A        0      0        2 
   5   chr5_92740438     ZHar    G    A      0.5      1        2 
   5   chr5_92740438   Sample    G    A        0      0        2 
   5   chr5_92753178     AAsi    T    A        0      0        2 
   5   chr5_92753178     AKia    T    A        0      0        2 
   5   chr5_92753178     AOna    T    A        0      0        2 
   5   chr5_92753178     ASom    T    A        0      0        2 
   5   chr5_92753178     HCab    T    A        0      0        2 
   5   chr5_92753178     HPrz    T    A        0      0        2 
   5   chr5_92753178     ZBoe    T    A        0      0        2 
   5   chr5_92753178     ZGre    T    A        0      0        2 
   5   chr5_92753178     ZHar    T    A        1      2        2 
   5   chr5_92753178   Sample    T    A        0      0        2 
   5   chr5_92754899     AAsi    C    T        0      0        2 
   5   chr5_92754899     AKia    C    T        0      0        2 
   5   chr5_92754899     AOna    C    T        0      0        2 
   5   chr5_92754899     ASom    C    T        0      0        2 
   5   chr5_92754899     HCab    C    T        1      2        2 
   5   chr5_92754899     HPrz    C    T        1      2        2 
   5   chr5_92754899     ZBoe    C    T        0      0        2 
   5   chr5_92754899     ZGre    C    T        0      0        2 
   5   chr5_92754899     ZHar    C    T        0      0        2 
   5   chr5_92754899   Sample    C    T        0      0        2 
   5   chr5_92756348     AAsi    C    A        0      0        2 
   5   chr5_92756348     AKia    C    A        0      0        2 
   5   chr5_92756348     AOna    C    A        0      0        2 
   5   chr5_92756348     ASom    C    A        0      0        2 
   5   chr5_92756348     HCab    C    A        0      0        2 
   5   chr5_92756348     HPrz    C    A        0      0        2 
   5   chr5_92756348     ZBoe    C    A        0      0        2 
   5   chr5_92756348     ZGre    C    A        0      0        2 
   5   chr5_92756348     ZHar    C    A        1      2        2 
   5   chr5_92756348   Sample    C    A        0      0        2 
   5   chr5_92760712     AAsi    C    T        0      0        2 
   5   chr5_92760712     AKia    C    T        1      2        2 
   5   chr5_92760712     AOna    C    T        1      2        2 
   5   chr5_92760712     ASom    C    T        0      0        2 
   5   chr5_92760712     HCab    C    T        0      0        2 
   5   chr5_92760712     HPrz    C    T        0      0        2 
   5   chr5_92760712     ZBoe    C    T        0      0        2 
   5   chr5_92760712     ZGre    C    T        0      0        2 
   5   chr5_92760712     ZHar    C    T        0      0        2 
   5   chr5_92760712   Sample    C    T        0      0        2 
   5   chr5_92760869     AAsi    A    G        0      0        2 
   5   chr5_92760869     AKia    A    G        1      2        2 
   5   chr5_92760869     AOna    A    G        1      2        2 
   5   chr5_92760869     ASom    A    G        0      0        2 
   5   chr5_92760869     HCab    A    G        0      0        2 
   5   chr5_92760869     HPrz    A    G        0      0        2 
   5   chr5_92760869     ZBoe    A    G        0      0        2 
   5   chr5_92760869     ZGre    A    G        0      0        2 
   5   chr5_92760869     ZHar    A    G        0      0        2 
   5   chr5_92760869   Sample    A    G        0      0        2 
   5   chr5_92788993     AAsi    G    A        0      0        2 
   5   chr5_92788993     AKia    G    A        0      0        2 
   5   chr5_92788993     AOna    G    A        0      0        2 
   5   chr5_92788993     ASom    G    A        0      0        2 
   5   chr5_92788993     HCab    G    A        0      0        2 
   5   chr5_92788993     HPrz    G    A        0      0        2 
   5   chr5_92788993     ZBoe    G    A        0      0        2 
   5   chr5_92788993     ZGre    G    A        0      0        2 
   5   chr5_92788993     ZHar    G    A        1      2        2 
   5   chr5_92788993   Sample    G    A        0      0        2 
   5   chr5_92791233     AAsi    T    C        0      0        2 
   5   chr5_92791233     AKia    T    C        0      0        2 
   5   chr5_92791233     AOna    T    C        0      0        2 
   5   chr5_92791233     ASom    T    C        0      0        2 
   5   chr5_92791233     HCab    T    C        1      2        2 
   5   chr5_92791233     HPrz    T    C        1      2        2 
   5   chr5_92791233     ZBoe    T    C        0      0        2 
   5   chr5_92791233     ZGre    T    C        0      0        2 
   5   chr5_92791233     ZHar    T    C        0      0        2 
   5   chr5_92791233   Sample    T    C        0      0        2 
   5   chr5_92791326     AAsi    A    G        0      0        2 
   5   chr5_92791326     AKia    A    G        0      0        2 
   5   chr5_92791326     AOna    A    G        0      0        2 
   5   chr5_92791326     ASom    A    G        0      0        2 
   5   chr5_92791326     HCab    A    G        1      2        2 
   5   chr5_92791326     HPrz    A    G        1      2        2 
   5   chr5_92791326     ZBoe    A    G        0      0        2 
   5   chr5_92791326     ZGre    A    G        0      0        2 
   5   chr5_92791326     ZHar    A    G        0      0        2 
   5   chr5_92791326   Sample    A    G        0      0        2 
   5   chr5_92801360     AAsi    G    A        0      0        2 
   5   chr5_92801360     AKia    G    A        0      0        2 
   5   chr5_92801360     AOna    G    A      0.5      1        2 
   5   chr5_92801360     ASom    G    A        0      0        2 
   5   chr5_92801360     HCab    G    A        0      0        2 
   5   chr5_92801360     HPrz    G    A        0      0        2 
   5   chr5_92801360     ZBoe    G    A        0      0        2 
   5   chr5_92801360     ZGre    G    A        0      0        2 
   5   chr5_92801360     ZHar    G    A        0      0        2 
   5   chr5_92801360   Sample    G    A        0      0        2 
   5   chr5_92803413     AAsi    G    A        0      0        2 
   5   chr5_92803413     AKia    G    A        0      0        2 
   5   chr5_92803413     AOna    G    A      0.5      1        2 
   5   chr5_92803413     ASom    G    A        0      0        2 
   5   chr5_92803413     HCab    G    A        0      0        2 
   5   chr5_92803413     HPrz    G    A        0      0        2 
   5   chr5_92803413     ZBoe    G    A        0      0        2 
   5   chr5_92803413     ZGre    G    A        0      0        2 
   5   chr5_92803413     ZHar    G    A        0      0        2 
   5   chr5_92803413   Sample    G    A        0      0        2 
   5   chr5_92806305     AAsi    A    G        0      0        2 
   5   chr5_92806305     AKia    A    G        0      0        2 
   5   chr5_92806305     AOna    A    G        0      0        2 
   5   chr5_92806305     ASom    A    G        0      0        2 
   5   chr5_92806305     HCab    A    G        1      2        2 
   5   chr5_92806305     HPrz    A    G        1      2        2 
   5   chr5_92806305     ZBoe    A    G        0      0        2 
   5   chr5_92806305     ZGre    A    G        0      0        2 
   5   chr5_92806305     ZHar    A    G        0      0        2 
   5   chr5_92806305   Sample    A    G        0      0        2 
   5   chr5_92818301     AAsi    T    G        0      0        2 
   5   chr5_92818301     AKia    T    G        0      0        2 
   5   chr5_92818301     AOna    T    G        0      0        2 
   5   chr5_92818301     ASom    T    G        0      0        2 
   5   chr5_92818301     HCab    T    G        1      2        2 
   5   chr5_92818301     HPrz    T    G        1      2        2 
   5   chr5_92818301     ZBoe    T    G        0      0        2 
   5   chr5_92818301     ZGre    T    G        0      0        2 
   5   chr5_92818301     ZHar    T    G        0      0        2 
   5   chr5_92818301   Sample    T    G        0      0        2 
   5   chr5_92818685     AAsi    C    A        0      0        2 
   5   chr5_92818685     AKia    C    A        0      0        2 
   5   chr5_92818685     AOna    C    A        0      0        2 
   5   chr5_92818685     ASom    C    A        0      0        2 
   5   chr5_92818685     HCab    C    A        0      0        2 
   5   chr5_92818685     HPrz    C    A        0      0        2 
   5   chr5_92818685     ZBoe    C    A      0.5      1        2 
   5   chr5_92818685     ZGre    C    A        0      0        2 
   5   chr5_92818685     ZHar    C    A        0      0        2 
   5   chr5_92818685   Sample    C    A        0      0        2 
   5   chr5_92825443     AAsi    T    C        0      0        2 
   5   chr5_92825443     AKia    T    C        0      0        2 
   5   chr5_92825443     AOna    T    C        0      0        2 
   5   chr5_92825443     ASom    T    C        0      0        2 
   5   chr5_92825443     HCab    T    C        0      0        2 
   5   chr5_92825443     HPrz    T    C        0      0        2 
   5   chr5_92825443     ZBoe    T    C      0.5      1        2 
   5   chr5_92825443     ZGre    T    C        0      0        2 
   5   chr5_92825443     ZHar    T    C      0.5      1        2 
   5   chr5_92825443   Sample    T    C        0      0        2 
   5   chr5_92834705     AAsi    A    G        0      0        2 
   5   chr5_92834705     AKia    A    G        0      0        2 
   5   chr5_92834705     AOna    A    G        0      0        2 
   5   chr5_92834705     ASom    A    G        0      0        2 
   5   chr5_92834705     HCab    A    G        1      2        2 
   5   chr5_92834705     HPrz    A    G        1      2        2 
   5   chr5_92834705     ZBoe    A    G        0      0        2 
   5   chr5_92834705     ZGre    A    G        0      0        2 
   5   chr5_92834705     ZHar    A    G        0      0        2 
   5   chr5_92834705   Sample    A    G        0      0        2 
   5   chr5_92847845     AAsi    C    G        0      0        2 
   5   chr5_92847845     AKia    C    G        0      0        2 
   5   chr5_92847845     AOna    C    G        0      0        2 
   5   chr5_92847845     ASom    C    G        0      0        2 
   5   chr5_92847845     HCab    C    G        0      0        2 
   5   chr5_92847845     HPrz    C    G        0      0        2 
   5   chr5_92847845     ZBoe    C    G        0      0        2 
   5   chr5_92847845     ZGre    C    G      0.5      1        2 
   5   chr5_92847845     ZHar    C    G        0      0        2 
   5   chr5_92847845   Sample    C    G        0      0        2 
   5   chr5_92851149     AAsi    G    A        0      0        2 
   5   chr5_92851149     AKia    G    A        0      0        2 
   5   chr5_92851149     AOna    G    A        0      0        2 
   5   chr5_92851149     ASom    G    A        0      0        2 
   5   chr5_92851149     HCab    G    A        0      0        2 
   5   chr5_92851149     HPrz    G    A        0      0        2 
   5   chr5_92851149     ZBoe    G    A        1      2        2 
   5   chr5_92851149     ZGre    G    A        1      2        2 
   5   chr5_92851149     ZHar    G    A        1      2        2 
   5   chr5_92851149   Sample    G    A        0      0        2 
   5   chr5_92854752     AAsi    T    G        0      0        2 
   5   chr5_92854752     AKia    T    G        0      0        2 
   5   chr5_92854752     AOna    T    G        0      0        2 
   5   chr5_92854752     ASom    T    G        0      0        2 
   5   chr5_92854752     HCab    T    G        0      0        2 
   5   chr5_92854752     HPrz    T    G        0      0        2 
   5   chr5_92854752     ZBoe    T    G        0      0        2 
   5   chr5_92854752     ZGre    T    G        0      0        2 
   5   chr5_92854752     ZHar    T    G        1      2        2 
   5   chr5_92854752   Sample    T    G        0      0        2 
   5   chr5_92857975     AAsi    T    C        0      0        2 
   5   chr5_92857975     AKia    T    C        0      0        2 
   5   chr5_92857975     AOna    T    C        0      0        2 
   5   chr5_92857975     ASom    T    C        0      0        2 
   5   chr5_92857975     HCab    T    C        0      0        2 
   5   chr5_92857975     HPrz    T    C        0      0        2 
   5   chr5_92857975     ZBoe    T    C        0      0        2 
   5   chr5_92857975     ZGre    T    C      0.5      1        2 
   5   chr5_92857975     ZHar    T    C        0      0        2 
   5   chr5_92857975   Sample    T    C        0      0        2 
   5   chr5_92862600     AAsi    C    T        0      0        2 
   5   chr5_92862600     AKia    C    T        0      0        2 
   5   chr5_92862600     AOna    C    T        0      0        2 
   5   chr5_92862600     ASom    C    T        0      0        2 
   5   chr5_92862600     HCab    C    T        1      2        2 
   5   chr5_92862600     HPrz    C    T        1      2        2 
   5   chr5_92862600     ZBoe    C    T        0      0        2 
   5   chr5_92862600     ZGre    C    T        0      0        2 
   5   chr5_92862600     ZHar    C    T        0      0        2 
   5   chr5_92862600   Sample    C    T        0      0        2 
   5   chr5_92862640     AAsi    G    A        0      0        2 
   5   chr5_92862640     AKia    G    A        0      0        2 
   5   chr5_92862640     AOna    G    A        0      0        2 
   5   chr5_92862640     ASom    G    A        0      0        2 
   5   chr5_92862640     HCab    G    A        0      0        2 
   5   chr5_92862640     HPrz    G    A        0      0        2 
   5   chr5_92862640     ZBoe    G    A      0.5      1        2 
   5   chr5_92862640     ZGre    G    A        0      0        2 
   5   chr5_92862640     ZHar    G    A        0      0        2 
   5   chr5_92862640   Sample    G    A        0      0        2 
   5   chr5_92864331     AAsi    G    A        0      0        2 
   5   chr5_92864331     AKia    G    A        0      0        2 
   5   chr5_92864331     AOna    G    A        0      0        2 
   5   chr5_92864331     ASom    G    A        0      0        2 
   5   chr5_92864331     HCab    G    A        0      0        2 
   5   chr5_92864331     HPrz    G    A        0      0        2 
   5   chr5_92864331     ZBoe    G    A        0      0        2 
   5   chr5_92864331     ZGre    G    A      0.5      1        2 
   5   chr5_92864331     ZHar    G    A        0      0        2 
   5   chr5_92864331   Sample    G    A        0      0        2 
   5   chr5_92864532     AAsi    T    C        0      0        2 
   5   chr5_92864532     AKia    T    C        0      0        2 
   5   chr5_92864532     AOna    T    C        0      0        2 
   5   chr5_92864532     ASom    T    C        0      0        2 
   5   chr5_92864532     HCab    T    C        1      2        2 
   5   chr5_92864532     HPrz    T    C        1      2        2 
   5   chr5_92864532     ZBoe    T    C        0      0        2 
   5   chr5_92864532     ZGre    T    C        0      0        2 
   5   chr5_92864532     ZHar    T    C        0      0        2 
   5   chr5_92864532   Sample    T    C        0      0        2 
   5   chr5_92867778     AAsi    G    T        0      0        2 
   5   chr5_92867778     AKia    G    T        0      0        2 
   5   chr5_92867778     AOna    G    T        1      2        2 
   5   chr5_92867778     ASom    G    T        0      0        2 
   5   chr5_92867778     HCab    G    T        0      0        2 
   5   chr5_92867778     HPrz    G    T        0      0        2 
   5   chr5_92867778     ZBoe    G    T        0      0        2 
   5   chr5_92867778     ZGre    G    T        0      0        2 
   5   chr5_92867778     ZHar    G    T        0      0        2 
   5   chr5_92867778   Sample    G    T        0      0        2 
   5   chr5_92874160     AAsi    A    C        0      0        2 
   5   chr5_92874160     AKia    A    C        0      0        2 
   5   chr5_92874160     AOna    A    C        0      0        2 
   5   chr5_92874160     ASom    A    C        0      0        2 
   5   chr5_92874160     HCab    A    C        1      2        2 
   5   chr5_92874160     HPrz    A    C        1      2        2 
   5   chr5_92874160     ZBoe    A    C        0      0        2 
   5   chr5_92874160     ZGre    A    C        0      0        2 
   5   chr5_92874160     ZHar    A    C        0      0        2 
   5   chr5_92874160   Sample    A    C        0      0        2 
   5   chr5_92880671     AAsi    G    C        0      0        2 
   5   chr5_92880671     AKia    G    C        0      0        2 
   5   chr5_92880671     AOna    G    C        1      2        2 
   5   chr5_92880671     ASom    G    C        0      0        2 
   5   chr5_92880671     HCab    G    C        0      0        2 
   5   chr5_92880671     HPrz    G    C        0      0        2 
   5   chr5_92880671     ZBoe    G    C        0      0        2 
   5   chr5_92880671     ZGre    G    C        0      0        2 
   5   chr5_92880671     ZHar    G    C        0      0        2 
   5   chr5_92880671   Sample    G    C        0      0        2 
   5   chr5_92885975     AAsi    C    T        0      0        2 
   5   chr5_92885975     AKia    C    T        0      0        2 
   5   chr5_92885975     AOna    C    T        0      0        2 
   5   chr5_92885975     ASom    C    T        0      0        2 
   5   chr5_92885975     HCab    C    T        0      0        2 
   5   chr5_92885975     HPrz    C    T        0      0        2 
   5   chr5_92885975     ZBoe    C    T        0      0        2 
   5   chr5_92885975     ZGre    C    T        1      2        2 
   5   chr5_92885975     ZHar    C    T        0      0        2 
   5   chr5_92885975   Sample    C    T        0      0        2 
   5   chr5_92886911     AAsi    C    A        0      0        2 
   5   chr5_92886911     AKia    C    A        0      0        2 
   5   chr5_92886911     AOna    C    A        0      0        2 
   5   chr5_92886911     ASom    C    A        0      0        2 
   5   chr5_92886911     HCab    C    A      0.5      1        2 
   5   chr5_92886911     HPrz    C    A        0      0        2 
   5   chr5_92886911     ZBoe    C    A        0      0        2 
   5   chr5_92886911     ZGre    C    A        0      0        2 
   5   chr5_92886911     ZHar    C    A        0      0        2 
   5   chr5_92886911   Sample    C    A        0      0        2 
   5   chr5_92890034     AAsi    C    A        0      0        2 
   5   chr5_92890034     AKia    C    A        0      0        2 
   5   chr5_92890034     AOna    C    A        0      0        2 
   5   chr5_92890034     ASom    C    A        0      0        2 
   5   chr5_92890034     HCab    C    A        0      0        2 
   5   chr5_92890034     HPrz    C    A        0      0        2 
   5   chr5_92890034     ZBoe    C    A      0.5      1        2 
   5   chr5_92890034     ZGre    C    A        0      0        2 
   5   chr5_92890034     ZHar    C    A        0      0        2 
   5   chr5_92890034   Sample    C    A        0      0        2 
   5   chr5_92896397     AAsi    C    G        1      2        2 
   5   chr5_92896397     AKia    C    G        0      0        2 
   5   chr5_92896397     AOna    C    G        0      0        2 
   5   chr5_92896397     ASom    C    G        1      2        2 
   5   chr5_92896397     HCab    C    G        0      0        2 
   5   chr5_92896397     HPrz    C    G        0      0        2 
   5   chr5_92896397     ZBoe    C    G        0      0        2 
   5   chr5_92896397     ZGre    C    G        0      0        2 
   5   chr5_92896397     ZHar    C    G        0      0        2 
   5   chr5_92896397   Sample    C    G        1      2        2 
   5   chr5_92897170     AAsi    A    G        0      0        2 
   5   chr5_92897170     AKia    A    G      0.5      1        2 
   5   chr5_92897170     AOna    A    G        0      0        2 
   5   chr5_92897170     ASom    A    G        0      0        2 
   5   chr5_92897170     HCab    A    G        0      0        2 
   5   chr5_92897170     HPrz    A    G        0      0        2 
   5   chr5_92897170     ZBoe    A    G        0      0        2 
   5   chr5_92897170     ZGre    A    G        0      0        2 
   5   chr5_92897170     ZHar    A    G        0      0        2 
   5   chr5_92897170   Sample    A    G        0      0        2 
   5   chr5_92897570     AAsi    C    T      0.5      1        2 
   5   chr5_92897570     AKia    C    T        0      0        2 
   5   chr5_92897570     AOna    C    T        0      0        2 
   5   chr5_92897570     ASom    C    T        0      0        2 
   5   chr5_92897570     HCab    C    T        0      0        2 
   5   chr5_92897570     HPrz    C    T        0      0        2 
   5   chr5_92897570     ZBoe    C    T        0      0        2 
   5   chr5_92897570     ZGre    C    T        0      0        2 
   5   chr5_92897570     ZHar    C    T        0      0        2 
   5   chr5_92897570   Sample    C    T        1      2        2 
   5   chr5_92901301     AAsi    A    G        0      0        2 
   5   chr5_92901301     AKia    A    G        0      0        2 
   5   chr5_92901301     AOna    A    G        0      0        2 
   5   chr5_92901301     ASom    A    G        0      0        2 
   5   chr5_92901301     HCab    A    G        0      0        2 
   5   chr5_92901301     HPrz    A    G        0      0        2 
   5   chr5_92901301     ZBoe    A    G        0      0        2 
   5   chr5_92901301     ZGre    A    G        1      2        2 
   5   chr5_92901301     ZHar    A    G        0      0        2 
   5   chr5_92901301   Sample    A    G        0      0        2 
   5   chr5_92901314     AAsi    A    G        0      0        2 
   5   chr5_92901314     AKia    A    G        0      0        2 
   5   chr5_92901314     AOna    A    G        0      0        2 
   5   chr5_92901314     ASom    A    G        0      0        2 
   5   chr5_92901314     HCab    A    G        0      0        2 
   5   chr5_92901314     HPrz    A    G      0.5      1        2 
   5   chr5_92901314     ZBoe    A    G        0      0        2 
   5   chr5_92901314     ZGre    A    G        0      0        2 
   5   chr5_92901314     ZHar    A    G        0      0        2 
   5   chr5_92901314   Sample    A    G        0      0        2 
   5   chr5_92906464     AAsi    A    C        0      0        2 
   5   chr5_92906464     AKia    A    C        0      0        2 
   5   chr5_92906464     AOna    A    C        0      0        2 
   5   chr5_92906464     ASom    A    C        0      0        2 
   5   chr5_92906464     HCab    A    C        0      0        2 
   5   chr5_92906464     HPrz    A    C        0      0        2 
   5   chr5_92906464     ZBoe    A    C        0      0        2 
   5   chr5_92906464     ZGre    A    C      0.5      1        2 
   5   chr5_92906464     ZHar    A    C        0      0        2 
   5   chr5_92906464   Sample    A    C        0      0        2 
   5   chr5_92907608     AAsi    T    C        0      0        2 
   5   chr5_92907608     AKia    T    C      0.5      1        2 
   5   chr5_92907608     AOna    T    C        0      0        2 
   5   chr5_92907608     ASom    T    C        0      0        2 
   5   chr5_92907608     HCab    T    C        0      0        2 
   5   chr5_92907608     HPrz    T    C        0      0        2 
   5   chr5_92907608     ZBoe    T    C        0      0        2 
   5   chr5_92907608     ZGre    T    C        0      0        2 
   5   chr5_92907608     ZHar    T    C        0      0        2 
   5   chr5_92907608   Sample    T    C        0      0        2 
   5   chr5_92926386     AAsi    T    C        0      0        2 
   5   chr5_92926386     AKia    T    C        0      0        2 
   5   chr5_92926386     AOna    T    C        0      0        2 
   5   chr5_92926386     ASom    T    C        1      2        2 
   5   chr5_92926386     HCab    T    C        1      2        2 
   5   chr5_92926386     HPrz    T    C        1      2        2 
   5   chr5_92926386     ZBoe    T    C        0      0        2 
   5   chr5_92926386     ZGre    T    C        0      0        2 
   5   chr5_92926386     ZHar    T    C        0      0        2 
   5   chr5_92926386   Sample    T    C        0      0        2 
   5   chr5_92928782     AAsi    C    T        1      2        2 
   5   chr5_92928782     AKia    C    T        0      0        2 
   5   chr5_92928782     AOna    C    T        0      0        2 
   5   chr5_92928782     ASom    C    T        1      2        2 
   5   chr5_92928782     HCab    C    T        1      2        2 
   5   chr5_92928782     HPrz    C    T        1      2        2 
   5   chr5_92928782     ZBoe    C    T        0      0        2 
   5   chr5_92928782     ZGre    C    T        0      0        2 
   5   chr5_92928782     ZHar    C    T        0      0        2 
   5   chr5_92928782   Sample    C    T        1      2        2 
   5   chr5_92937241     AAsi    T    C        0      0        2 
   5   chr5_92937241     AKia    T    C        0      0        2 
   5   chr5_92937241     AOna    T    C        0      0        2 
   5   chr5_92937241     ASom    T    C        0      0        2 
   5   chr5_92937241     HCab    T    C        0      0        2 
   5   chr5_92937241     HPrz    T    C        0      0        2 
   5   chr5_92937241     ZBoe    T    C        0      0        2 
   5   chr5_92937241     ZGre    T    C        1      2        2 
   5   chr5_92937241     ZHar    T    C        0      0        2 
   5   chr5_92937241   Sample    T    C        0      0        2 
   5   chr5_92937329     AAsi    G    C        0      0        2 
   5   chr5_92937329     AKia    G    C        0      0        2 
   5   chr5_92937329     AOna    G    C        0      0        2 
   5   chr5_92937329     ASom    G    C        0      0        2 
   5   chr5_92937329     HCab    G    C        0      0        2 
   5   chr5_92937329     HPrz    G    C        0      0        2 
   5   chr5_92937329     ZBoe    G    C        0      0        2 
   5   chr5_92937329     ZGre    G    C        1      2        2 
   5   chr5_92937329     ZHar    G    C        0      0        2 
   5   chr5_92937329   Sample    G    C        0      0        2 
   5   chr5_92947652     AAsi    T    C      0.5      1        2 
   5   chr5_92947652     AKia    T    C        0      0        2 
   5   chr5_92947652     AOna    T    C        0      0        2 
   5   chr5_92947652     ASom    T    C        0      0        2 
   5   chr5_92947652     HCab    T    C        0      0        2 
   5   chr5_92947652     HPrz    T    C        0      0        2 
   5   chr5_92947652     ZBoe    T    C        0      0        2 
   5   chr5_92947652     ZGre    T    C        0      0        2 
   5   chr5_92947652     ZHar    T    C        0      0        2 
   5   chr5_92947652   Sample    T    C        0      0        2 
   5   chr5_92948463     AAsi    A    G        0      0        2 
   5   chr5_92948463     AKia    A    G        0      0        2 
   5   chr5_92948463     AOna    A    G        0      0        2 
   5   chr5_92948463     ASom    A    G        0      0        2 
   5   chr5_92948463     HCab    A    G        0      0        2 
   5   chr5_92948463     HPrz    A    G        0      0        2 
   5   chr5_92948463     ZBoe    A    G        0      0        2 
   5   chr5_92948463     ZGre    A    G        1      2        2 
   5   chr5_92948463     ZHar    A    G        0      0        2 
   5   chr5_92948463   Sample    A    G        0      0        2 
   5   chr5_92949172     AAsi    A    G        0      0        2 
   5   chr5_92949172     AKia    A    G        0      0        2 
   5   chr5_92949172     AOna    A    G      0.5      1        2 
   5   chr5_92949172     ASom    A    G        0      0        2 
   5   chr5_92949172     HCab    A    G        0      0        2 
   5   chr5_92949172     HPrz    A    G        0      0        2 
   5   chr5_92949172     ZBoe    A    G        0      0        2 
   5   chr5_92949172     ZGre    A    G        0      0        2 
   5   chr5_92949172     ZHar    A    G        0      0        2 
   5   chr5_92949172   Sample    A    G        0      0        2 
   5   chr5_92959209     AAsi    T    G        0      0        2 
   5   chr5_92959209     AKia    T    G        0      0        2 
   5   chr5_92959209     AOna    T    G        0      0        2 
   5   chr5_92959209     ASom    T    G        0      0        2 
   5   chr5_92959209     HCab    T    G        0      0        2 
   5   chr5_92959209     HPrz    T    G        0      0        2 
   5   chr5_92959209     ZBoe    T    G        1      2        2 
   5   chr5_92959209     ZGre    T    G        1      2        2 
   5   chr5_92959209     ZHar    T    G        1      2        2 
   5   chr5_92959209   Sample    T    G        0      0        2 
   5   chr5_92967186     AAsi    A    G        0      0        2 
   5   chr5_92967186     AKia    A    G        0      0        2 
   5   chr5_92967186     AOna    A    G        0      0        2 
   5   chr5_92967186     ASom    A    G        0      0        2 
   5   chr5_92967186     HCab    A    G      0.5      1        2 
   5   chr5_92967186     HPrz    A    G        0      0        2 
   5   chr5_92967186     ZBoe    A    G        0      0        2 
   5   chr5_92967186     ZGre    A    G        0      0        2 
   5   chr5_92967186     ZHar    A    G        0      0        2 
   5   chr5_92967186   Sample    A    G        0      0        2 
   5   chr5_92970206     AAsi    A    T        0      0        2 
   5   chr5_92970206     AKia    A    T        0      0        2 
   5   chr5_92970206     AOna    A    T        0      0        2 
   5   chr5_92970206     ASom    A    T        0      0        2 
   5   chr5_92970206     HCab    A    T        1      2        2 
   5   chr5_92970206     HPrz    A    T        1      2        2 
   5   chr5_92970206     ZBoe    A    T        0      0        2 
   5   chr5_92970206     ZGre    A    T        0      0        2 
   5   chr5_92970206     ZHar    A    T        0      0        2 
   5   chr5_92970206   Sample    A    T        0      0        2 
   5   chr5_92970962     AAsi    T    C        0      0        2 
   5   chr5_92970962     AKia    T    C        1      2        2 
   5   chr5_92970962     AOna    T    C      0.5      1        2 
   5   chr5_92970962     ASom    T    C        0      0        2 
   5   chr5_92970962     HCab    T    C        0      0        2 
   5   chr5_92970962     HPrz    T    C        0      0        2 
   5   chr5_92970962     ZBoe    T    C        0      0        2 
   5   chr5_92970962     ZGre    T    C        0      0        2 
   5   chr5_92970962     ZHar    T    C        0      0        2 
   5   chr5_92970962   Sample    T    C        0      0        2 
   5   chr5_92972949     AAsi    G    C        0      0        2 
   5   chr5_92972949     AKia    G    C        0      0        2 
   5   chr5_92972949     AOna    G    C        0      0        2 
   5   chr5_92972949     ASom    G    C        0      0        2 
   5   chr5_92972949     HCab    G    C        1      2        2 
   5   chr5_92972949     HPrz    G    C        1      2        2 
   5   chr5_92972949     ZBoe    G    C        0      0        2 
   5   chr5_92972949     ZGre    G    C        0      0        2 
   5   chr5_92972949     ZHar    G    C        0      0        2 
   5   chr5_92972949   Sample    G    C        0      0        2 
   5   chr5_92973943     AAsi    A    G        0      0        2 
   5   chr5_92973943     AKia    A    G        0      0        2 
   5   chr5_92973943     AOna    A    G        0      0        2 
   5   chr5_92973943     ASom    A    G        0      0        2 
   5   chr5_92973943     HCab    A    G        0      0        2 
   5   chr5_92973943     HPrz    A    G        0      0        2 
   5   chr5_92973943     ZBoe    A    G      0.5      1        2 
   5   chr5_92973943     ZGre    A    G        0      0        2 
   5   chr5_92973943     ZHar    A    G        0      0        2 
   5   chr5_92973943   Sample    A    G        0      0        2 
   5   chr5_92982710     AAsi    T    C        0      0        2 
   5   chr5_92982710     AKia    T    C        0      0        2 
   5   chr5_92982710     AOna    T    C      0.5      1        2 
   5   chr5_92982710     ASom    T    C        0      0        2 
   5   chr5_92982710     HCab    T    C        0      0        2 
   5   chr5_92982710     HPrz    T    C        0      0        2 
   5   chr5_92982710     ZBoe    T    C        0      0        2 
   5   chr5_92982710     ZGre    T    C        0      0        2 
   5   chr5_92982710     ZHar    T    C        0      0        2 
   5   chr5_92982710   Sample    T    C        0      0        2 
   5   chr5_92983704     AAsi    C    A        0      0        2 
   5   chr5_92983704     AKia    C    A        0      0        2 
   5   chr5_92983704     AOna    C    A        0      0        2 
   5   chr5_92983704     ASom    C    A        0      0        2 
   5   chr5_92983704     HCab    C    A        0      0        2 
   5   chr5_92983704     HPrz    C    A        0      0        2 
   5   chr5_92983704     ZBoe    C    A        0      0        2 
   5   chr5_92983704     ZGre    C    A        0      0        2 
   5   chr5_92983704     ZHar    C    A        1      2        2 
   5   chr5_92983704   Sample    C    A        0      0        2 
   5   chr5_92988061     AAsi    G    A        0      0        2 
   5   chr5_92988061     AKia    G    A        1      2        2 
   5   chr5_92988061     AOna    G    A        1      2        2 
   5   chr5_92988061     ASom    G    A        0      0        2 
   5   chr5_92988061     HCab    G    A        0      0        2 
   5   chr5_92988061     HPrz    G    A        0      0        2 
   5   chr5_92988061     ZBoe    G    A        0      0        2 
   5   chr5_92988061     ZGre    G    A        0      0        2 
   5   chr5_92988061     ZHar    G    A        0      0        2 
   5   chr5_92988061   Sample    G    A        0      0        2 
   5   chr5_93001579     AAsi    A    C        0      0        2 
   5   chr5_93001579     AKia    A    C        0      0        2 
   5   chr5_93001579     AOna    A    C        0      0        2 
   5   chr5_93001579     ASom    A    C        0      0        2 
   5   chr5_93001579     HCab    A    C      0.5      1        2 
   5   chr5_93001579     HPrz    A    C        0      0        2 
   5   chr5_93001579     ZBoe    A    C        0      0        2 
   5   chr5_93001579     ZGre    A    C        0      0        2 
   5   chr5_93001579     ZHar    A    C        0      0        2 
   5   chr5_93001579   Sample    A    C        0      0        2 
   5   chr5_93011234     AAsi    G    A        0      0        2 
   5   chr5_93011234     AKia    G    A        0      0        2 
   5   chr5_93011234     AOna    G    A        0      0        2 
   5   chr5_93011234     ASom    G    A        0      0        2 
   5   chr5_93011234     HCab    G    A        0      0        2 
   5   chr5_93011234     HPrz    G    A        0      0        2 
   5   chr5_93011234     ZBoe    G    A        1      2        2 
   5   chr5_93011234     ZGre    G    A        0      0        2 
   5   chr5_93011234     ZHar    G    A        0      0        2 
   5   chr5_93011234   Sample    G    A        0      0        2 
   5   chr5_93011520     AAsi    T    C        0      0        2 
   5   chr5_93011520     AKia    T    C        0      0        2 
   5   chr5_93011520     AOna    T    C        0      0        2 
   5   chr5_93011520     ASom    T    C        0      0        2 
   5   chr5_93011520     HCab    T    C        0      0        2 
   5   chr5_93011520     HPrz    T    C        0      0        2 
   5   chr5_93011520     ZBoe    T    C        0      0        2 
   5   chr5_93011520     ZGre    T    C        0      0        2 
   5   chr5_93011520     ZHar    T    C        1      2        2 
   5   chr5_93011520   Sample    T    C        0      0        2 
   5   chr5_93013648     AAsi    A    G        0      0        2 
   5   chr5_93013648     AKia    A    G        0      0        2 
   5   chr5_93013648     AOna    A    G        0      0        2 
   5   chr5_93013648     ASom    A    G        0      0        2 
   5   chr5_93013648     HCab    A    G        0      0        2 
   5   chr5_93013648     HPrz    A    G        0      0        2 
   5   chr5_93013648     ZBoe    A    G        0      0        2 
   5   chr5_93013648     ZGre    A    G        0      0        2 
   5   chr5_93013648     ZHar    A    G        1      2        2 
   5   chr5_93013648   Sample    A    G        0      0        2 
   5   chr5_93013716     AAsi    G    A        0      0        2 
   5   chr5_93013716     AKia    G    A        0      0        2 
   5   chr5_93013716     AOna    G    A        0      0        2 
   5   chr5_93013716     ASom    G    A        0      0        2 
   5   chr5_93013716     HCab    G    A        0      0        2 
   5   chr5_93013716     HPrz    G    A        0      0        2 
   5   chr5_93013716     ZBoe    G    A        1      2        2 
   5   chr5_93013716     ZGre    G    A        0      0        2 
   5   chr5_93013716     ZHar    G    A        0      0        2 
   5   chr5_93013716   Sample    G    A        0      0        2 
   5   chr5_93014983     AAsi    C    T        0      0        2 
   5   chr5_93014983     AKia    C    T        0      0        2 
   5   chr5_93014983     AOna    C    T        0      0        2 
   5   chr5_93014983     ASom    C    T        0      0        2 
   5   chr5_93014983     HCab    C    T        1      2        2 
   5   chr5_93014983     HPrz    C    T        1      2        2 
   5   chr5_93014983     ZBoe    C    T        0      0        2 
   5   chr5_93014983     ZGre    C    T        0      0        2 
   5   chr5_93014983     ZHar    C    T        0      0        2 
   5   chr5_93014983   Sample    C    T        0      0        2 
   5   chr5_93021939     AAsi    A    T        0      0        2 
   5   chr5_93021939     AKia    A    T        0      0        2 
   5   chr5_93021939     AOna    A    T        0      0        2 
   5   chr5_93021939     ASom    A    T        0      0        2 
   5   chr5_93021939     HCab    A    T        0      0        2 
   5   chr5_93021939     HPrz    A    T        0      0        2 
   5   chr5_93021939     ZBoe    A    T      0.5      1        2 
   5   chr5_93021939     ZGre    A    T        0      0        2 
   5   chr5_93021939     ZHar    A    T        0      0        2 
   5   chr5_93021939   Sample    A    T        0      0        2 
   5   chr5_93027872     AAsi    A    G        0      0        2 
   5   chr5_93027872     AKia    A    G        0      0        2 
   5   chr5_93027872     AOna    A    G        0      0        2 
   5   chr5_93027872     ASom    A    G        0      0        2 
   5   chr5_93027872     HCab    A    G        1      2        2 
   5   chr5_93027872     HPrz    A    G        1      2        2 
   5   chr5_93027872     ZBoe    A    G        0      0        2 
   5   chr5_93027872     ZGre    A    G        0      0        2 
   5   chr5_93027872     ZHar    A    G        0      0        2 
   5   chr5_93027872   Sample    A    G        0      0        2 
   5   chr5_93037244     AAsi    T    C        0      0        2 
   5   chr5_93037244     AKia    T    C        1      2        2 
   5   chr5_93037244     AOna    T    C      0.5      1        2 
   5   chr5_93037244     ASom    T    C        0      0        2 
   5   chr5_93037244     HCab    T    C        0      0        2 
   5   chr5_93037244     HPrz    T    C        0      0        2 
   5   chr5_93037244     ZBoe    T    C        0      0        2 
   5   chr5_93037244     ZGre    T    C        0      0        2 
   5   chr5_93037244     ZHar    T    C        0      0        2 
   5   chr5_93037244   Sample    T    C        0      0        2 
   5   chr5_93042938     AAsi    T    C        0      0        2 
   5   chr5_93042938     AKia    T    C        0      0        2 
   5   chr5_93042938     AOna    T    C        0      0        2 
   5   chr5_93042938     ASom    T    C        1      2        2 
   5   chr5_93042938     HCab    T    C        0      0        2 
   5   chr5_93042938     HPrz    T    C        0      0        2 
   5   chr5_93042938     ZBoe    T    C        0      0        2 
   5   chr5_93042938     ZGre    T    C        0      0        2 
   5   chr5_93042938     ZHar    T    C      0.5      1        2 
   5   chr5_93042938   Sample    T    C        0      0        2 
   5   chr5_93045627     AAsi    G    C        0      0        2 
   5   chr5_93045627     AKia    G    C        0      0        2 
   5   chr5_93045627     AOna    G    C        0      0        2 
   5   chr5_93045627     ASom    G    C        0      0        2 
   5   chr5_93045627     HCab    G    C        0      0        2 
   5   chr5_93045627     HPrz    G    C      0.5      1        2 
   5   chr5_93045627     ZBoe    G    C        0      0        2 
   5   chr5_93045627     ZGre    G    C        0      0        2 
   5   chr5_93045627     ZHar    G    C        0      0        2 
   5   chr5_93045627   Sample    G    C        0      0        2 
   5   chr5_93064734     AAsi    C    G        0      0        2 
   5   chr5_93064734     AKia    C    G        0      0        2 
   5   chr5_93064734     AOna    C    G        0      0        2 
   5   chr5_93064734     ASom    C    G        0      0        2 
   5   chr5_93064734     HCab    C    G        0      0        2 
   5   chr5_93064734     HPrz    C    G        0      0        2 
   5   chr5_93064734     ZBoe    C    G        1      2        2 
   5   chr5_93064734     ZGre    C    G        0      0        2 
   5   chr5_93064734     ZHar    C    G        0      0        2 
   5   chr5_93064734   Sample    C    G        0      0        2 
   5   chr5_93064973     AAsi    G    A        0      0        2 
   5   chr5_93064973     AKia    G    A        0      0        2 
   5   chr5_93064973     AOna    G    A        0      0        2 
   5   chr5_93064973     ASom    G    A        0      0        2 
   5   chr5_93064973     HCab    G    A        0      0        2 
   5   chr5_93064973     HPrz    G    A        0      0        2 
   5   chr5_93064973     ZBoe    G    A        1      2        2 
   5   chr5_93064973     ZGre    G    A        0      0        2 
   5   chr5_93064973     ZHar    G    A        0      0        2 
   5   chr5_93064973   Sample    G    A        0      0        2 
   5   chr5_93067984     AAsi    G    C        0      0        2 
   5   chr5_93067984     AKia    G    C        0      0        2 
   5   chr5_93067984     AOna    G    C        0      0        2 
   5   chr5_93067984     ASom    G    C        0      0        2 
   5   chr5_93067984     HCab    G    C        0      0        2 
   5   chr5_93067984     HPrz    G    C        0      0        2 
   5   chr5_93067984     ZBoe    G    C        0      0        2 
   5   chr5_93067984     ZGre    G    C        1      2        2 
   5   chr5_93067984     ZHar    G    C        0      0        2 
   5   chr5_93067984   Sample    G    C        0      0        2 
   5   chr5_93072352     AAsi    G    T      0.5      1        2 
   5   chr5_93072352     AKia    G    T        0      0        2 
   5   chr5_93072352     AOna    G    T        0      0        2 
   5   chr5_93072352     ASom    G    T        1      2        2 
   5   chr5_93072352     HCab    G    T        0      0        2 
   5   chr5_93072352     HPrz    G    T        0      0        2 
   5   chr5_93072352     ZBoe    G    T        0      0        2 
   5   chr5_93072352     ZGre    G    T        0      0        2 
   5   chr5_93072352     ZHar    G    T        0      0        2 
   5   chr5_93072352   Sample    G    T        1      2        2 
   5   chr5_93081720     AAsi    C    T        0      0        2 
   5   chr5_93081720     AKia    C    T        0      0        2 
   5   chr5_93081720     AOna    C    T        0      0        2 
   5   chr5_93081720     ASom    C    T        1      2        2 
   5   chr5_93081720     HCab    C    T        0      0        2 
   5   chr5_93081720     HPrz    C    T        0      0        2 
   5   chr5_93081720     ZBoe    C    T        0      0        2 
   5   chr5_93081720     ZGre    C    T        0      0        2 
   5   chr5_93081720     ZHar    C    T        0      0        2 
   5   chr5_93081720   Sample    C    T        0      0        2 
   5   chr5_93084313     AAsi    A    G        0      0        2 
   5   chr5_93084313     AKia    A    G        1      2        2 
   5   chr5_93084313     AOna    A    G        0      0        2 
   5   chr5_93084313     ASom    A    G        0      0        2 
   5   chr5_93084313     HCab    A    G        0      0        2 
   5   chr5_93084313     HPrz    A    G        0      0        2 
   5   chr5_93084313     ZBoe    A    G        0      0        2 
   5   chr5_93084313     ZGre    A    G        0      0        2 
   5   chr5_93084313     ZHar    A    G        0      0        2 
   5   chr5_93084313   Sample    A    G        0      0        2 
   5   chr5_93084453     AAsi    G    A        0      0        2 
   5   chr5_93084453     AKia    G    A        0      0        2 
   5   chr5_93084453     AOna    G    A        0      0        2 
   5   chr5_93084453     ASom    G    A        0      0        2 
   5   chr5_93084453     HCab    G    A        1      2        2 
   5   chr5_93084453     HPrz    G    A        1      2        2 
   5   chr5_93084453     ZBoe    G    A        0      0        2 
   5   chr5_93084453     ZGre    G    A        0      0        2 
   5   chr5_93084453     ZHar    G    A        0      0        2 
   5   chr5_93084453   Sample    G    A        0      0        2 
   5   chr5_93088131     AAsi    C    G        0      0        2 
   5   chr5_93088131     AKia    C    G        0      0        2 
   5   chr5_93088131     AOna    C    G        0      0        2 
   5   chr5_93088131     ASom    C    G        0      0        2 
   5   chr5_93088131     HCab    C    G        0      0        2 
   5   chr5_93088131     HPrz    C    G        0      0        2 
   5   chr5_93088131     ZBoe    C    G        1      2        2 
   5   chr5_93088131     ZGre    C    G        1      2        2 
   5   chr5_93088131     ZHar    C    G        1      2        2 
   5   chr5_93088131   Sample    C    G        0      0        2 
   5   chr5_93096876     AAsi    T    C        0      0        2 
   5   chr5_93096876     AKia    T    C        0      0        2 
   5   chr5_93096876     AOna    T    C      0.5      1        2 
   5   chr5_93096876     ASom    T    C        0      0        2 
   5   chr5_93096876     HCab    T    C        0      0        2 
   5   chr5_93096876     HPrz    T    C        0      0        2 
   5   chr5_93096876     ZBoe    T    C        0      0        2 
   5   chr5_93096876     ZGre    T    C        0      0        2 
   5   chr5_93096876     ZHar    T    C        0      0        2 
   5   chr5_93096876   Sample    T    C        0      0        2 
   5   chr5_93099572     AAsi    T    C        0      0        2 
   5   chr5_93099572     AKia    T    C        0      0        2 
   5   chr5_93099572     AOna    T    C        0      0        2 
   5   chr5_93099572     ASom    T    C        0      0        2 
   5   chr5_93099572     HCab    T    C        1      2        2 
   5   chr5_93099572     HPrz    T    C        1      2        2 
   5   chr5_93099572     ZBoe    T    C        0      0        2 
   5   chr5_93099572     ZGre    T    C        0      0        2 
   5   chr5_93099572     ZHar    T    C        0      0        2 
   5   chr5_93099572   Sample    T    C        0      0        2 
   5   chr5_93104392     AAsi    T    C        0      0        2 
   5   chr5_93104392     AKia    T    C        0      0        2 
   5   chr5_93104392     AOna    T    C        0      0        2 
   5   chr5_93104392     ASom    T    C        0      0        2 
   5   chr5_93104392     HCab    T    C        1      2        2 
   5   chr5_93104392     HPrz    T    C        1      2        2 
   5   chr5_93104392     ZBoe    T    C        0      0        2 
   5   chr5_93104392     ZGre    T    C        0      0        2 
   5   chr5_93104392     ZHar    T    C        0      0        2 
   5   chr5_93104392   Sample    T    C        0      0        2 
   5   chr5_93106424     AAsi    G    C        0      0        2 
   5   chr5_93106424     AKia    G    C        0      0        2 
   5   chr5_93106424     AOna    G    C        0      0        2 
   5   chr5_93106424     ASom    G    C        0      0        2 
   5   chr5_93106424     HCab    G    C        0      0        2 
   5   chr5_93106424     HPrz    G    C        0      0        2 
   5   chr5_93106424     ZBoe    G    C      0.5      1        2 
   5   chr5_93106424     ZGre    G    C        0      0        2 
   5   chr5_93106424     ZHar    G    C        0      0        2 
   5   chr5_93106424   Sample    G    C        0      0        2 
   5   chr5_93114691     AAsi    T    C        0      0        2 
   5   chr5_93114691     AKia    T    C        0      0        2 
   5   chr5_93114691     AOna    T    C        0      0        2 
   5   chr5_93114691     ASom    T    C        0      0        2 
   5   chr5_93114691     HCab    T    C        1      2        2 
   5   chr5_93114691     HPrz    T    C        1      2        2 
   5   chr5_93114691     ZBoe    T    C        0      0        2 
   5   chr5_93114691     ZGre    T    C        0      0        2 
   5   chr5_93114691     ZHar    T    C        0      0        2 
   5   chr5_93114691   Sample    T    C        0      0        2 
   5   chr5_93115072     AAsi    C    T        0      0        2 
   5   chr5_93115072     AKia    C    T        0      0        2 
   5   chr5_93115072     AOna    C    T        1      2        2 
   5   chr5_93115072     ASom    C    T        0      0        2 
   5   chr5_93115072     HCab    C    T        0      0        2 
   5   chr5_93115072     HPrz    C    T        0      0        2 
   5   chr5_93115072     ZBoe    C    T        0      0        2 
   5   chr5_93115072     ZGre    C    T        0      0        2 
   5   chr5_93115072     ZHar    C    T        0      0        2 
   5   chr5_93115072   Sample    C    T        0      0        2 
   5   chr5_93115626     AAsi    T    C        0      0        2 
   5   chr5_93115626     AKia    T    C        0      0        2 
   5   chr5_93115626     AOna    T    C        0      0        2 
   5   chr5_93115626     ASom    T    C        0      0        2 
   5   chr5_93115626     HCab    T    C        0      0        2 
   5   chr5_93115626     HPrz    T    C        0      0        2 
   5   chr5_93115626     ZBoe    T    C        0      0        2 
   5   chr5_93115626     ZGre    T    C        1      2        2 
   5   chr5_93115626     ZHar    T    C        0      0        2 
   5   chr5_93115626   Sample    T    C        0      0        2 
   5   chr5_93117051     AAsi    G    A        0      0        2 
   5   chr5_93117051     AKia    G    A        0      0        2 
   5   chr5_93117051     AOna    G    A      0.5      1        2 
   5   chr5_93117051     ASom    G    A        0      0        2 
   5   chr5_93117051     HCab    G    A        0      0        2 
   5   chr5_93117051     HPrz    G    A        0      0        2 
   5   chr5_93117051     ZBoe    G    A        0      0        2 
   5   chr5_93117051     ZGre    G    A        0      0        2 
   5   chr5_93117051     ZHar    G    A        0      0        2 
   5   chr5_93117051   Sample    G    A        0      0        2 
   5   chr5_93122721     AAsi    T    C        0      0        2 
   5   chr5_93122721     AKia    T    C        1      2        2 
   5   chr5_93122721     AOna    T    C        1      2        2 
   5   chr5_93122721     ASom    T    C        0      0        2 
   5   chr5_93122721     HCab    T    C        0      0        2 
   5   chr5_93122721     HPrz    T    C        0      0        2 
   5   chr5_93122721     ZBoe    T    C        0      0        2 
   5   chr5_93122721     ZGre    T    C        0      0        2 
   5   chr5_93122721     ZHar    T    C        0      0        2 
   5   chr5_93122721   Sample    T    C        0      0        2 
   5   chr5_93123105     AAsi    C    T        0      0        2 
   5   chr5_93123105     AKia    C    T        0      0        2 
   5   chr5_93123105     AOna    C    T        0      0        2 
   5   chr5_93123105     ASom    C    T        0      0        2 
   5   chr5_93123105     HCab    C    T        1      2        2 
   5   chr5_93123105     HPrz    C    T        1      2        2 
   5   chr5_93123105     ZBoe    C    T        0      0        2 
   5   chr5_93123105     ZGre    C    T        0      0        2 
   5   chr5_93123105     ZHar    C    T        0      0        2 
   5   chr5_93123105   Sample    C    T        0      0        2 
   5   chr5_93126446     AAsi    T    G        0      0        2 
   5   chr5_93126446     AKia    T    G        0      0        2 
   5   chr5_93126446     AOna    T    G        0      0        2 
   5   chr5_93126446     ASom    T    G        0      0        2 
   5   chr5_93126446     HCab    T    G        0      0        2 
   5   chr5_93126446     HPrz    T    G        0      0        2 
   5   chr5_93126446     ZBoe    T    G        1      2        2 
   5   chr5_93126446     ZGre    T    G        0      0        2 
   5   chr5_93126446     ZHar    T    G        0      0        2 
   5   chr5_93126446   Sample    T    G        0      0        2 
   5   chr5_93129763     AAsi    T    C        0      0        2 
   5   chr5_93129763     AKia    T    C        0      0        2 
   5   chr5_93129763     AOna    T    C        0      0        2 
   5   chr5_93129763     ASom    T    C        0      0        2 
   5   chr5_93129763     HCab    T    C        1      2        2 
   5   chr5_93129763     HPrz    T    C        1      2        2 
   5   chr5_93129763     ZBoe    T    C        0      0        2 
   5   chr5_93129763     ZGre    T    C        0      0        2 
   5   chr5_93129763     ZHar    T    C        0      0        2 
   5   chr5_93129763   Sample    T    C        0      0        2 
   5   chr5_93132657     AAsi    C    T        0      0        2 
   5   chr5_93132657     AKia    C    T        0      0        2 
   5   chr5_93132657     AOna    C    T        0      0        2 
   5   chr5_93132657     ASom    C    T        0      0        2 
   5   chr5_93132657     HCab    C    T        1      2        2 
   5   chr5_93132657     HPrz    C    T        1      2        2 
   5   chr5_93132657     ZBoe    C    T        0      0        2 
   5   chr5_93132657     ZGre    C    T        0      0        2 
   5   chr5_93132657     ZHar    C    T        0      0        2 
   5   chr5_93132657   Sample    C    T        0      0        2 
   5   chr5_93134146     AAsi    C    G        0      0        2 
   5   chr5_93134146     AKia    C    G      0.5      1        2 
   5   chr5_93134146     AOna    C    G        0      0        2 
   5   chr5_93134146     ASom    C    G        0      0        2 
   5   chr5_93134146     HCab    C    G        0      0        2 
   5   chr5_93134146     HPrz    C    G        0      0        2 
   5   chr5_93134146     ZBoe    C    G        0      0        2 
   5   chr5_93134146     ZGre    C    G        0      0        2 
   5   chr5_93134146     ZHar    C    G        0      0        2 
   5   chr5_93134146   Sample    C    G        0      0        2 
   5   chr5_93143371     AAsi    G    A        0      0        2 
   5   chr5_93143371     AKia    G    A        0      0        2 
   5   chr5_93143371     AOna    G    A        0      0        2 
   5   chr5_93143371     ASom    G    A        0      0        2 
   5   chr5_93143371     HCab    G    A        1      2        2 
   5   chr5_93143371     HPrz    G    A        1      2        2 
   5   chr5_93143371     ZBoe    G    A        0      0        2 
   5   chr5_93143371     ZGre    G    A        0      0        2 
   5   chr5_93143371     ZHar    G    A        0      0        2 
   5   chr5_93143371   Sample    G    A        0      0        2 
   5   chr5_93144292     AAsi    T    C        0      0        2 
   5   chr5_93144292     AKia    T    C        0      0        2 
   5   chr5_93144292     AOna    T    C        0      0        2 
   5   chr5_93144292     ASom    T    C        0      0        2 
   5   chr5_93144292     HCab    T    C        1      2        2 
   5   chr5_93144292     HPrz    T    C        1      2        2 
   5   chr5_93144292     ZBoe    T    C        0      0        2 
   5   chr5_93144292     ZGre    T    C        0      0        2 
   5   chr5_93144292     ZHar    T    C        0      0        2 
   5   chr5_93144292   Sample    T    C        0      0        2 
   5   chr5_93146252     AAsi    G    A        0      0        2 
   5   chr5_93146252     AKia    G    A        0      0        2 
   5   chr5_93146252     AOna    G    A        0      0        2 
   5   chr5_93146252     ASom    G    A        0      0        2 
   5   chr5_93146252     HCab    G    A        1      2        2 
   5   chr5_93146252     HPrz    G    A        1      2        2 
   5   chr5_93146252     ZBoe    G    A        0      0        2 
   5   chr5_93146252     ZGre    G    A        0      0        2 
   5   chr5_93146252     ZHar    G    A        0      0        2 
   5   chr5_93146252   Sample    G    A        0      0        2 
   5   chr5_93148130     AAsi    G    A        0      0        2 
   5   chr5_93148130     AKia    G    A        0      0        2 
   5   chr5_93148130     AOna    G    A      0.5      1        2 
   5   chr5_93148130     ASom    G    A        0      0        2 
   5   chr5_93148130     HCab    G    A        0      0        2 
   5   chr5_93148130     HPrz    G    A        0      0        2 
   5   chr5_93148130     ZBoe    G    A        0      0        2 
   5   chr5_93148130     ZGre    G    A        0      0        2 
   5   chr5_93148130     ZHar    G    A        0      0        2 
   5   chr5_93148130   Sample    G    A        0      0        2 
   5   chr5_93150303     AAsi    A    G        0      0        2 
   5   chr5_93150303     AKia    A    G      0.5      1        2 
   5   chr5_93150303     AOna    A    G        0      0        2 
   5   chr5_93150303     ASom    A    G        0      0        2 
   5   chr5_93150303     HCab    A    G        0      0        2 
   5   chr5_93150303     HPrz    A    G        0      0        2 
   5   chr5_93150303     ZBoe    A    G        0      0        2 
   5   chr5_93150303     ZGre    A    G        0      0        2 
   5   chr5_93150303     ZHar    A    G        0      0        2 
   5   chr5_93150303   Sample    A    G        0      0        2 
   5   chr5_93150988     AAsi    A    G        1      2        2 
   5   chr5_93150988     AKia    A    G        0      0        2 
   5   chr5_93150988     AOna    A    G        0      0        2 
   5   chr5_93150988     ASom    A    G        1      2        2 
   5   chr5_93150988     HCab    A    G        0      0        2 
   5   chr5_93150988     HPrz    A    G        0      0        2 
   5   chr5_93150988     ZBoe    A    G        0      0        2 
   5   chr5_93150988     ZGre    A    G        0      0        2 
   5   chr5_93150988     ZHar    A    G        0      0        2 
   5   chr5_93150988   Sample    A    G        1      2        2 
   5   chr5_93152482     AAsi    G    T        0      0        2 
   5   chr5_93152482     AKia    G    T        0      0        2 
   5   chr5_93152482     AOna    G    T        0      0        2 
   5   chr5_93152482     ASom    G    T        0      0        2 
   5   chr5_93152482     HCab    G    T        1      2        2 
   5   chr5_93152482     HPrz    G    T        1      2        2 
   5   chr5_93152482     ZBoe    G    T        0      0        2 
   5   chr5_93152482     ZGre    G    T        0      0        2 
   5   chr5_93152482     ZHar    G    T        0      0        2 
   5   chr5_93152482   Sample    G    T        0      0        2 
   5   chr5_93158754     AAsi    C    G        0      0        2 
   5   chr5_93158754     AKia    C    G        0      0        2 
   5   chr5_93158754     AOna    C    G        0      0        2 
   5   chr5_93158754     ASom    C    G        0      0        2 
   5   chr5_93158754     HCab    C    G        0      0        2 
   5   chr5_93158754     HPrz    C    G        0      0        2 
   5   chr5_93158754     ZBoe    C    G        0      0        2 
   5   chr5_93158754     ZGre    C    G      0.5      1        2 
   5   chr5_93158754     ZHar    C    G        0      0        2 
   5   chr5_93158754   Sample    C    G        0      0        2 
   5   chr5_93161064     AAsi    T    C        0      0        2 
   5   chr5_93161064     AKia    T    C        0      0        2 
   5   chr5_93161064     AOna    T    C        0      0        2 
   5   chr5_93161064     ASom    T    C        0      0        2 
   5   chr5_93161064     HCab    T    C        1      2        2 
   5   chr5_93161064     HPrz    T    C        1      2        2 
   5   chr5_93161064     ZBoe    T    C        0      0        2 
   5   chr5_93161064     ZGre    T    C        0      0        2 
   5   chr5_93161064     ZHar    T    C        0      0        2 
   5   chr5_93161064   Sample    T    C        0      0        2 
   5   chr5_93164930     AAsi    C    T        0      0        2 
   5   chr5_93164930     AKia    C    T        0      0        2 
   5   chr5_93164930     AOna    C    T        0      0        2 
   5   chr5_93164930     ASom    C    T        0      0        2 
   5   chr5_93164930     HCab    C    T        0      0        2 
   5   chr5_93164930     HPrz    C    T        0      0        2 
   5   chr5_93164930     ZBoe    C    T        0      0        2 
   5   chr5_93164930     ZGre    C    T        1      2        2 
   5   chr5_93164930     ZHar    C    T        0      0        2 
   5   chr5_93164930   Sample    C    T        0      0        2 
   5   chr5_93170086     AAsi    T    G        0      0        2 
   5   chr5_93170086     AKia    T    G        0      0        2 
   5   chr5_93170086     AOna    T    G        0      0        2 
   5   chr5_93170086     ASom    T    G        0      0        2 
   5   chr5_93170086     HCab    T    G        1      2        2 
   5   chr5_93170086     HPrz    T    G        1      2        2 
   5   chr5_93170086     ZBoe    T    G        0      0        2 
   5   chr5_93170086     ZGre    T    G        0      0        2 
   5   chr5_93170086     ZHar    T    G        0      0        2 
   5   chr5_93170086   Sample    T    G        0      0        2 
   5   chr5_93170941     AAsi    T    C        0      0        2 
   5   chr5_93170941     AKia    T    C        0      0        2 
   5   chr5_93170941     AOna    T    C        0      0        2 
   5   chr5_93170941     ASom    T    C        0      0        2 
   5   chr5_93170941     HCab    T    C        1      2        2 
   5   chr5_93170941     HPrz    T    C      0.5      1        2 
   5   chr5_93170941     ZBoe    T    C        0      0        2 
   5   chr5_93170941     ZGre    T    C        0      0        2 
   5   chr5_93170941     ZHar    T    C        0      0        2 
   5   chr5_93170941   Sample    T    C        0      0        2 
   5   chr5_93174493     AAsi    G    A        0      0        2 
   5   chr5_93174493     AKia    G    A        0      0        2 
   5   chr5_93174493     AOna    G    A        0      0        2 
   5   chr5_93174493     ASom    G    A        0      0        2 
   5   chr5_93174493     HCab    G    A      0.5      1        2 
   5   chr5_93174493     HPrz    G    A        0      0        2 
   5   chr5_93174493     ZBoe    G    A        0      0        2 
   5   chr5_93174493     ZGre    G    A        0      0        2 
   5   chr5_93174493     ZHar    G    A        0      0        2 
   5   chr5_93174493   Sample    G    A        0      0        2 
   5   chr5_93176462     AAsi    G    T        0      0        2 
   5   chr5_93176462     AKia    G    T        0      0        2 
   5   chr5_93176462     AOna    G    T      0.5      1        2 
   5   chr5_93176462     ASom    G    T        0      0        2 
   5   chr5_93176462     HCab    G    T        0      0        2 
   5   chr5_93176462     HPrz    G    T        0      0        2 
   5   chr5_93176462     ZBoe    G    T        0      0        2 
   5   chr5_93176462     ZGre    G    T        0      0        2 
   5   chr5_93176462     ZHar    G    T        0      0        2 
   5   chr5_93176462   Sample    G    T        0      0        2 
   5   chr5_93176984     AAsi    T    G        0      0        2 
   5   chr5_93176984     AKia    T    G        0      0        2 
   5   chr5_93176984     AOna    T    G      0.5      1        2 
   5   chr5_93176984     ASom    T    G        0      0        2 
   5   chr5_93176984     HCab    T    G        0      0        2 
   5   chr5_93176984     HPrz    T    G        0      0        2 
   5   chr5_93176984     ZBoe    T    G        0      0        2 
   5   chr5_93176984     ZGre    T    G        0      0        2 
   5   chr5_93176984     ZHar    T    G        0      0        2 
   5   chr5_93176984   Sample    T    G        0      0        2 
   5   chr5_93180262     AAsi    T    C        0      0        2 
   5   chr5_93180262     AKia    T    C        0      0        2 
   5   chr5_93180262     AOna    T    C        0      0        2 
   5   chr5_93180262     ASom    T    C        0      0        2 
   5   chr5_93180262     HCab    T    C        0      0        2 
   5   chr5_93180262     HPrz    T    C        0      0        2 
   5   chr5_93180262     ZBoe    T    C        0      0        2 
   5   chr5_93180262     ZGre    T    C        1      2        2 
   5   chr5_93180262     ZHar    T    C        0      0        2 
   5   chr5_93180262   Sample    T    C        0      0        2 
   5   chr5_93183376     AAsi    C    T        0      0        2 
   5   chr5_93183376     AKia    C    T        0      0        2 
   5   chr5_93183376     AOna    C    T      0.5      1        2 
   5   chr5_93183376     ASom    C    T        0      0        2 
   5   chr5_93183376     HCab    C    T        0      0        2 
   5   chr5_93183376     HPrz    C    T        0      0        2 
   5   chr5_93183376     ZBoe    C    T        0      0        2 
   5   chr5_93183376     ZGre    C    T        0      0        2 
   5   chr5_93183376     ZHar    C    T        0      0        2 
   5   chr5_93183376   Sample    C    T        0      0        2 
   5   chr5_93184124     AAsi    A    G        0      0        2 
   5   chr5_93184124     AKia    A    G        0      0        2 
   5   chr5_93184124     AOna    A    G      0.5      1        2 
   5   chr5_93184124     ASom    A    G        0      0        2 
   5   chr5_93184124     HCab    A    G        0      0        2 
   5   chr5_93184124     HPrz    A    G        0      0        2 
   5   chr5_93184124     ZBoe    A    G        0      0        2 
   5   chr5_93184124     ZGre    A    G        0      0        2 
   5   chr5_93184124     ZHar    A    G        0      0        2 
   5   chr5_93184124   Sample    A    G        0      0        2 
   5   chr5_93186040     AAsi    A    T        0      0        2 
   5   chr5_93186040     AKia    A    T      0.5      1        2 
   5   chr5_93186040     AOna    A    T      0.5      1        2 
   5   chr5_93186040     ASom    A    T        0      0        2 
   5   chr5_93186040     HCab    A    T        0      0        2 
   5   chr5_93186040     HPrz    A    T        0      0        2 
   5   chr5_93186040     ZBoe    A    T        0      0        2 
   5   chr5_93186040     ZGre    A    T        0      0        2 
   5   chr5_93186040     ZHar    A    T        0      0        2 
   5   chr5_93186040   Sample    A    T        0      0        2 
   5   chr5_93192165     AAsi    A    G        0      0        2 
   5   chr5_93192165     AKia    A    G        0      0        2 
   5   chr5_93192165     AOna    A    G        0      0        2 
   5   chr5_93192165     ASom    A    G        0      0        2 
   5   chr5_93192165     HCab    A    G        1      2        2 
   5   chr5_93192165     HPrz    A    G        1      2        2 
   5   chr5_93192165     ZBoe    A    G        0      0        2 
   5   chr5_93192165     ZGre    A    G        0      0        2 
   5   chr5_93192165     ZHar    A    G        0      0        2 
   5   chr5_93192165   Sample    A    G        0      0        2 
   5   chr5_93193059     AAsi    C    G        0      0        2 
   5   chr5_93193059     AKia    C    G        0      0        2 
   5   chr5_93193059     AOna    C    G        0      0        2 
   5   chr5_93193059     ASom    C    G        0      0        2 
   5   chr5_93193059     HCab    C    G        0      0        2 
   5   chr5_93193059     HPrz    C    G        0      0        2 
   5   chr5_93193059     ZBoe    C    G        0      0        2 
   5   chr5_93193059     ZGre    C    G      0.5      1        2 
   5   chr5_93193059     ZHar    C    G        0      0        2 
   5   chr5_93193059   Sample    C    G        0      0        2 
   5   chr5_93193788     AAsi    T    A        0      0        2 
   5   chr5_93193788     AKia    T    A        0      0        2 
   5   chr5_93193788     AOna    T    A        0      0        2 
   5   chr5_93193788     ASom    T    A        0      0        2 
   5   chr5_93193788     HCab    T    A        1      2        2 
   5   chr5_93193788     HPrz    T    A        1      2        2 
   5   chr5_93193788     ZBoe    T    A        0      0        2 
   5   chr5_93193788     ZGre    T    A        0      0        2 
   5   chr5_93193788     ZHar    T    A        0      0        2 
   5   chr5_93193788   Sample    T    A        0      0        2 
   5   chr5_93202661     AAsi    T    C        0      0        2 
   5   chr5_93202661     AKia    T    C        0      0        2 
   5   chr5_93202661     AOna    T    C        0      0        2 
   5   chr5_93202661     ASom    T    C        0      0        2 
   5   chr5_93202661     HCab    T    C        0      0        2 
   5   chr5_93202661     HPrz    T    C        0      0        2 
   5   chr5_93202661     ZBoe    T    C      0.5      1        2 
   5   chr5_93202661     ZGre    T    C        0      0        2 
   5   chr5_93202661     ZHar    T    C        0      0        2 
   5   chr5_93202661   Sample    T    C        0      0        2 
   5   chr5_93204392     AAsi    C    A        0      0        2 
   5   chr5_93204392     AKia    C    A        0      0        2 
   5   chr5_93204392     AOna    C    A        0      0        2 
   5   chr5_93204392     ASom    C    A        0      0        2 
   5   chr5_93204392     HCab    C    A        1      2        2 
   5   chr5_93204392     HPrz    C    A        1      2        2 
   5   chr5_93204392     ZBoe    C    A        0      0        2 
   5   chr5_93204392     ZGre    C    A        0      0        2 
   5   chr5_93204392     ZHar    C    A        0      0        2 
   5   chr5_93204392   Sample    C    A        0      0        2 
   5   chr5_93206212     AAsi    T    C        0      0        2 
   5   chr5_93206212     AKia    T    C        0      0        2 
   5   chr5_93206212     AOna    T    C        0      0        2 
   5   chr5_93206212     ASom    T    C        0      0        2 
   5   chr5_93206212     HCab    T    C        0      0        2 
   5   chr5_93206212     HPrz    T    C        0      0        2 
   5   chr5_93206212     ZBoe    T    C        0      0        2 
   5   chr5_93206212     ZGre    T    C        1      2        2 
   5   chr5_93206212     ZHar    T    C        0      0        2 
   5   chr5_93206212   Sample    T    C        0      0        2 
   5   chr5_93208009     AAsi    G    A      0.5      1        2 
   5   chr5_93208009     AKia    G    A        0      0        2 
   5   chr5_93208009     AOna    G    A        0      0        2 
   5   chr5_93208009     ASom    G    A        0      0        2 
   5   chr5_93208009     HCab    G    A        0      0        2 
   5   chr5_93208009     HPrz    G    A        0      0        2 
   5   chr5_93208009     ZBoe    G    A        0      0        2 
   5   chr5_93208009     ZGre    G    A        0      0        2 
   5   chr5_93208009     ZHar    G    A        0      0        2 
   5   chr5_93208009   Sample    G    A        0      0        2 
   5   chr5_93209301     AAsi    A    G        0      0        2 
   5   chr5_93209301     AKia    A    G        0      0        2 
   5   chr5_93209301     AOna    A    G        0      0        2 
   5   chr5_93209301     ASom    A    G        0      0        2 
   5   chr5_93209301     HCab    A    G        0      0        2 
   5   chr5_93209301     HPrz    A    G      0.5      1        2 
   5   chr5_93209301     ZBoe    A    G        0      0        2 
   5   chr5_93209301     ZGre    A    G        0      0        2 
   5   chr5_93209301     ZHar    A    G        0      0        2 
   5   chr5_93209301   Sample    A    G        0      0        2 
   5   chr5_93210678     AAsi    C    G        0      0        2 
   5   chr5_93210678     AKia    C    G        0      0        2 
   5   chr5_93210678     AOna    C    G        0      0        2 
   5   chr5_93210678     ASom    C    G        0      0        2 
   5   chr5_93210678     HCab    C    G        0      0        2 
   5   chr5_93210678     HPrz    C    G        0      0        2 
   5   chr5_93210678     ZBoe    C    G        0      0        2 
   5   chr5_93210678     ZGre    C    G        0      0        2 
   5   chr5_93210678     ZHar    C    G        1      2        2 
   5   chr5_93210678   Sample    C    G        0      0        2 
   5   chr5_93210893     AAsi    T    C        0      0        2 
   5   chr5_93210893     AKia    T    C        0      0        2 
   5   chr5_93210893     AOna    T    C        0      0        2 
   5   chr5_93210893     ASom    T    C        0      0        2 
   5   chr5_93210893     HCab    T    C        1      2        2 
   5   chr5_93210893     HPrz    T    C      0.5      1        2 
   5   chr5_93210893     ZBoe    T    C        0      0        2 
   5   chr5_93210893     ZGre    T    C        0      0        2 
   5   chr5_93210893     ZHar    T    C        0      0        2 
   5   chr5_93210893   Sample    T    C        0      0        2 
   5   chr5_93228396     AAsi    G    A        0      0        2 
   5   chr5_93228396     AKia    G    A        0      0        2 
   5   chr5_93228396     AOna    G    A        0      0        2 
   5   chr5_93228396     ASom    G    A        0      0        2 
   5   chr5_93228396     HCab    G    A        0      0        2 
   5   chr5_93228396     HPrz    G    A        0      0        2 
   5   chr5_93228396     ZBoe    G    A      0.5      1        2 
   5   chr5_93228396     ZGre    G    A        0      0        2 
   5   chr5_93228396     ZHar    G    A        0      0        2 
   5   chr5_93228396   Sample    G    A        0      0        2 
   5   chr5_93229788     AAsi    G    A        1      2        2 
   5   chr5_93229788     AKia    G    A      0.5      1        2 
   5   chr5_93229788     AOna    G    A      0.5      1        2 
   5   chr5_93229788     ASom    G    A        1      2        2 
   5   chr5_93229788     HCab    G    A        0      0        2 
   5   chr5_93229788     HPrz    G    A        0      0        2 
   5   chr5_93229788     ZBoe    G    A        0      0        2 
   5   chr5_93229788     ZGre    G    A        0      0        2 
   5   chr5_93229788     ZHar    G    A        0      0        2 
   5   chr5_93229788   Sample    G    A        1      2        2 
   5   chr5_93235431     AAsi    G    T        0      0        2 
   5   chr5_93235431     AKia    G    T        0      0        2 
   5   chr5_93235431     AOna    G    T        0      0        2 
   5   chr5_93235431     ASom    G    T        0      0        2 
   5   chr5_93235431     HCab    G    T        0      0        2 
   5   chr5_93235431     HPrz    G    T        0      0        2 
   5   chr5_93235431     ZBoe    G    T        0      0        2 
   5   chr5_93235431     ZGre    G    T        0      0        2 
   5   chr5_93235431     ZHar    G    T        1      2        2 
   5   chr5_93235431   Sample    G    T        0      0        2 
   5   chr5_93241489     AAsi    G    A      0.5      1        2 
   5   chr5_93241489     AKia    G    A        0      0        2 
   5   chr5_93241489     AOna    G    A        0      0        2 
   5   chr5_93241489     ASom    G    A        0      0        2 
   5   chr5_93241489     HCab    G    A        0      0        2 
   5   chr5_93241489     HPrz    G    A        0      0        2 
   5   chr5_93241489     ZBoe    G    A        0      0        2 
   5   chr5_93241489     ZGre    G    A        0      0        2 
   5   chr5_93241489     ZHar    G    A        0      0        2 
   5   chr5_93241489   Sample    G    A        0      0        2 
   5   chr5_93249990     AAsi    G    A        0      0        2 
   5   chr5_93249990     AKia    G    A        0      0        2 
   5   chr5_93249990     AOna    G    A        0      0        2 
   5   chr5_93249990     ASom    G    A        0      0        2 
   5   chr5_93249990     HCab    G    A        0      0        2 
   5   chr5_93249990     HPrz    G    A        0      0        2 
   5   chr5_93249990     ZBoe    G    A      0.5      1        2 
   5   chr5_93249990     ZGre    G    A        0      0        2 
   5   chr5_93249990     ZHar    G    A        0      0        2 
   5   chr5_93249990   Sample    G    A        0      0        2 
   5   chr5_93251648     AAsi    C    T        0      0        2 
   5   chr5_93251648     AKia    C    T        0      0        2 
   5   chr5_93251648     AOna    C    T        0      0        2 
   5   chr5_93251648     ASom    C    T        0      0        2 
   5   chr5_93251648     HCab    C    T        1      2        2 
   5   chr5_93251648     HPrz    C    T        1      2        2 
   5   chr5_93251648     ZBoe    C    T        0      0        2 
   5   chr5_93251648     ZGre    C    T        0      0        2 
   5   chr5_93251648     ZHar    C    T        0      0        2 
   5   chr5_93251648   Sample    C    T        0      0        2 
   5   chr5_93258019     AAsi    C    T        0      0        2 
   5   chr5_93258019     AKia    C    T        0      0        2 
   5   chr5_93258019     AOna    C    T        0      0        2 
   5   chr5_93258019     ASom    C    T        0      0        2 
   5   chr5_93258019     HCab    C    T      0.5      1        2 
   5   chr5_93258019     HPrz    C    T        0      0        2 
   5   chr5_93258019     ZBoe    C    T        0      0        2 
   5   chr5_93258019     ZGre    C    T        0      0        2 
   5   chr5_93258019     ZHar    C    T        0      0        2 
   5   chr5_93258019   Sample    C    T        0      0        2 
   5   chr5_93258498     AAsi    T    C        0      0        2 
   5   chr5_93258498     AKia    T    C        0      0        2 
   5   chr5_93258498     AOna    T    C        0      0        2 
   5   chr5_93258498     ASom    T    C        0      0        2 
   5   chr5_93258498     HCab    T    C        1      2        2 
   5   chr5_93258498     HPrz    T    C        1      2        2 
   5   chr5_93258498     ZBoe    T    C        0      0        2 
   5   chr5_93258498     ZGre    T    C        0      0        2 
   5   chr5_93258498     ZHar    T    C        0      0        2 
   5   chr5_93258498   Sample    T    C        0      0        2 
   5   chr5_93269930     AAsi    G    A        0      0        2 
   5   chr5_93269930     AKia    G    A        0      0        2 
   5   chr5_93269930     AOna    G    A        0      0        2 
   5   chr5_93269930     ASom    G    A        0      0        2 
   5   chr5_93269930     HCab    G    A        0      0        2 
   5   chr5_93269930     HPrz    G    A      0.5      1        2 
   5   chr5_93269930     ZBoe    G    A        0      0        2 
   5   chr5_93269930     ZGre    G    A        0      0        2 
   5   chr5_93269930     ZHar    G    A        0      0        2 
   5   chr5_93269930   Sample    G    A        0      0        2 
   5   chr5_93274300     AAsi    C    T        0      0        2 
   5   chr5_93274300     AKia    C    T        0      0        2 
   5   chr5_93274300     AOna    C    T        0      0        2 
   5   chr5_93274300     ASom    C    T        0      0        2 
   5   chr5_93274300     HCab    C    T        1      2        2 
   5   chr5_93274300     HPrz    C    T        1      2        2 
   5   chr5_93274300     ZBoe    C    T        0      0        2 
   5   chr5_93274300     ZGre    C    T        0      0        2 
   5   chr5_93274300     ZHar    C    T        0      0        2 
   5   chr5_93274300   Sample    C    T        0      0        2 
   5   chr5_93280562     AAsi    C    T        0      0        2 
   5   chr5_93280562     AKia    C    T        0      0        2 
   5   chr5_93280562     AOna    C    T        0      0        2 
   5   chr5_93280562     ASom    C    T        0      0        2 
   5   chr5_93280562     HCab    C    T        1      2        2 
   5   chr5_93280562     HPrz    C    T        1      2        2 
   5   chr5_93280562     ZBoe    C    T        0      0        2 
   5   chr5_93280562     ZGre    C    T        0      0        2 
   5   chr5_93280562     ZHar    C    T        0      0        2 
   5   chr5_93280562   Sample    C    T        0      0        2 
   5   chr5_93282678     AAsi    A    C        0      0        2 
   5   chr5_93282678     AKia    A    C      0.5      1        2 
   5   chr5_93282678     AOna    A    C        0      0        2 
   5   chr5_93282678     ASom    A    C        0      0        2 
   5   chr5_93282678     HCab    A    C        0      0        2 
   5   chr5_93282678     HPrz    A    C        0      0        2 
   5   chr5_93282678     ZBoe    A    C        0      0        2 
   5   chr5_93282678     ZGre    A    C        0      0        2 
   5   chr5_93282678     ZHar    A    C        0      0        2 
   5   chr5_93282678   Sample    A    C        0      0        2 
   5   chr5_93283694     AAsi    G    A        0      0        2 
   5   chr5_93283694     AKia    G    A        1      2        2 
   5   chr5_93283694     AOna    G    A        0      0        2 
   5   chr5_93283694     ASom    G    A        0      0        2 
   5   chr5_93283694     HCab    G    A        0      0        2 
   5   chr5_93283694     HPrz    G    A        0      0        2 
   5   chr5_93283694     ZBoe    G    A        0      0        2 
   5   chr5_93283694     ZGre    G    A        0      0        2 
   5   chr5_93283694     ZHar    G    A        0      0        2 
   5   chr5_93283694   Sample    G    A        0      0        2 
   5   chr5_93285302     AAsi    A    G        0      0        2 
   5   chr5_93285302     AKia    A    G        0      0        2 
   5   chr5_93285302     AOna    A    G        0      0        2 
   5   chr5_93285302     ASom    A    G        1      2        2 
   5   chr5_93285302     HCab    A    G        0      0        2 
   5   chr5_93285302     HPrz    A    G        0      0        2 
   5   chr5_93285302     ZBoe    A    G        0      0        2 
   5   chr5_93285302     ZGre    A    G        0      0        2 
   5   chr5_93285302     ZHar    A    G        0      0        2 
   5   chr5_93285302   Sample    A    G        0      0        2 
   5   chr5_93288336     AAsi    T    C        0      0        2 
   5   chr5_93288336     AKia    T    C        0      0        2 
   5   chr5_93288336     AOna    T    C        0      0        2 
   5   chr5_93288336     ASom    T    C        0      0        2 
   5   chr5_93288336     HCab    T    C      0.5      1        2 
   5   chr5_93288336     HPrz    T    C        0      0        2 
   5   chr5_93288336     ZBoe    T    C        0      0        2 
   5   chr5_93288336     ZGre    T    C        0      0        2 
   5   chr5_93288336     ZHar    T    C        0      0        2 
   5   chr5_93288336   Sample    T    C        0      0        2 
   5   chr5_93288974     AAsi    T    C        0      0        2 
   5   chr5_93288974     AKia    T    C        0      0        2 
   5   chr5_93288974     AOna    T    C        0      0        2 
   5   chr5_93288974     ASom    T    C        0      0        2 
   5   chr5_93288974     HCab    T    C        1      2        2 
   5   chr5_93288974     HPrz    T    C        1      2        2 
   5   chr5_93288974     ZBoe    T    C        0      0        2 
   5   chr5_93288974     ZGre    T    C        0      0        2 
   5   chr5_93288974     ZHar    T    C        0      0        2 
   5   chr5_93288974   Sample    T    C        0      0        2 
   5   chr5_93297940     AAsi    G    C        0      0        2 
   5   chr5_93297940     AKia    G    C        0      0        2 
   5   chr5_93297940     AOna    G    C        0      0        2 
   5   chr5_93297940     ASom    G    C        0      0        2 
   5   chr5_93297940     HCab    G    C        0      0        2 
   5   chr5_93297940     HPrz    G    C      0.5      1        2 
   5   chr5_93297940     ZBoe    G    C        0      0        2 
   5   chr5_93297940     ZGre    G    C        0      0        2 
   5   chr5_93297940     ZHar    G    C        0      0        2 
   5   chr5_93297940   Sample    G    C        0      0        2 
   5   chr5_93305804     AAsi    G    A      0.5      1        2 
   5   chr5_93305804     AKia    G    A        0      0        2 
   5   chr5_93305804     AOna    G    A        0      0        2 
   5   chr5_93305804     ASom    G    A        0      0        2 
   5   chr5_93305804     HCab    G    A        0      0        2 
   5   chr5_93305804     HPrz    G    A        0      0        2 
   5   chr5_93305804     ZBoe    G    A        0      0        2 
   5   chr5_93305804     ZGre    G    A        0      0        2 
   5   chr5_93305804     ZHar    G    A        0      0        2 
   5   chr5_93305804   Sample    G    A        0      0        2 
   5   chr5_93310449     AAsi    G    C        0      0        2 
   5   chr5_93310449     AKia    G    C        0      0        2 
   5   chr5_93310449     AOna    G    C        0      0        2 
   5   chr5_93310449     ASom    G    C        0      0        2 
   5   chr5_93310449     HCab    G    C        1      2        2 
   5   chr5_93310449     HPrz    G    C        1      2        2 
   5   chr5_93310449     ZBoe    G    C        0      0        2 
   5   chr5_93310449     ZGre    G    C        0      0        2 
   5   chr5_93310449     ZHar    G    C        0      0        2 
   5   chr5_93310449   Sample    G    C        0      0        2 
   5   chr5_93310568     AAsi    A    G        0      0        2 
   5   chr5_93310568     AKia    A    G        0      0        2 
   5   chr5_93310568     AOna    A    G        1      2        2 
   5   chr5_93310568     ASom    A    G        0      0        2 
   5   chr5_93310568     HCab    A    G        0      0        2 
   5   chr5_93310568     HPrz    A    G        0      0        2 
   5   chr5_93310568     ZBoe    A    G        0      0        2 
   5   chr5_93310568     ZGre    A    G        0      0        2 
   5   chr5_93310568     ZHar    A    G        0      0        2 
   5   chr5_93310568   Sample    A    G        0      0        2 
   5   chr5_93311634     AAsi    T    C        0      0        2 
   5   chr5_93311634     AKia    T    C        0      0        2 
   5   chr5_93311634     AOna    T    C        0      0        2 
   5   chr5_93311634     ASom    T    C        0      0        2 
   5   chr5_93311634     HCab    T    C        0      0        2 
   5   chr5_93311634     HPrz    T    C        0      0        2 
   5   chr5_93311634     ZBoe    T    C        0      0        2 
   5   chr5_93311634     ZGre    T    C        0      0        2 
   5   chr5_93311634     ZHar    T    C        1      2        2 
   5   chr5_93311634   Sample    T    C        0      0        2 
   5   chr5_93311970     AAsi    G    T      0.5      1        2 
   5   chr5_93311970     AKia    G    T        0      0        2 
   5   chr5_93311970     AOna    G    T        0      0        2 
   5   chr5_93311970     ASom    G    T        0      0        2 
   5   chr5_93311970     HCab    G    T        1      2        2 
   5   chr5_93311970     HPrz    G    T        0      0        2 
   5   chr5_93311970     ZBoe    G    T        0      0        2 
   5   chr5_93311970     ZGre    G    T        0      0        2 
   5   chr5_93311970     ZHar    G    T        0      0        2 
   5   chr5_93311970   Sample    G    T        0      0        2 
   5   chr5_93313677     AAsi    A    G        0      0        2 
   5   chr5_93313677     AKia    A    G        0      0        2 
   5   chr5_93313677     AOna    A    G        0      0        2 
   5   chr5_93313677     ASom    A    G        0      0        2 
   5   chr5_93313677     HCab    A    G        0      0        2 
   5   chr5_93313677     HPrz    A    G        0      0        2 
   5   chr5_93313677     ZBoe    A    G        0      0        2 
   5   chr5_93313677     ZGre    A    G      0.5      1        2 
   5   chr5_93313677     ZHar    A    G        0      0        2 
   5   chr5_93313677   Sample    A    G        0      0        2 
   5   chr5_93316994     AAsi    C    G        0      0        2 
   5   chr5_93316994     AKia    C    G        0      0        2 
   5   chr5_93316994     AOna    C    G        0      0        2 
   5   chr5_93316994     ASom    C    G        0      0        2 
   5   chr5_93316994     HCab    C    G        1      2        2 
   5   chr5_93316994     HPrz    C    G        1      2        2 
   5   chr5_93316994     ZBoe    C    G        0      0        2 
   5   chr5_93316994     ZGre    C    G        0      0        2 
   5   chr5_93316994     ZHar    C    G        0      0        2 
   5   chr5_93316994   Sample    C    G        0      0        2 
   5   chr5_93322149     AAsi    G    A        0      0        2 
   5   chr5_93322149     AKia    G    A        0      0        2 
   5   chr5_93322149     AOna    G    A        0      0        2 
   5   chr5_93322149     ASom    G    A        0      0        2 
   5   chr5_93322149     HCab    G    A        0      0        2 
   5   chr5_93322149     HPrz    G    A        0      0        2 
   5   chr5_93322149     ZBoe    G    A      0.5      1        2 
   5   chr5_93322149     ZGre    G    A        0      0        2 
   5   chr5_93322149     ZHar    G    A        0      0        2 
   5   chr5_93322149   Sample    G    A        0      0        2 
   5   chr5_93327561     AAsi    T    C        0      0        2 
   5   chr5_93327561     AKia    T    C        1      2        2 
   5   chr5_93327561     AOna    T    C        0      0        2 
   5   chr5_93327561     ASom    T    C        0      0        2 
   5   chr5_93327561     HCab    T    C        0      0        2 
   5   chr5_93327561     HPrz    T    C        0      0        2 
   5   chr5_93327561     ZBoe    T    C        0      0        2 
   5   chr5_93327561     ZGre    T    C        0      0        2 
   5   chr5_93327561     ZHar    T    C        0      0        2 
   5   chr5_93327561   Sample    T    C        1      2        2 
   5   chr5_93328449     AAsi    T    G        0      0        2 
   5   chr5_93328449     AKia    T    G        0      0        2 
   5   chr5_93328449     AOna    T    G        0      0        2 
   5   chr5_93328449     ASom    T    G        0      0        2 
   5   chr5_93328449     HCab    T    G        0      0        2 
   5   chr5_93328449     HPrz    T    G        0      0        2 
   5   chr5_93328449     ZBoe    T    G      0.5      1        2 
   5   chr5_93328449     ZGre    T    G        0      0        2 
   5   chr5_93328449     ZHar    T    G        0      0        2 
   5   chr5_93328449   Sample    T    G        0      0        2 
   5   chr5_93329333     AAsi    T    C        0      0        2 
   5   chr5_93329333     AKia    T    C        0      0        2 
   5   chr5_93329333     AOna    T    C        0      0        2 
   5   chr5_93329333     ASom    T    C        0      0        2 
   5   chr5_93329333     HCab    T    C        1      2        2 
   5   chr5_93329333     HPrz    T    C        1      2        2 
   5   chr5_93329333     ZBoe    T    C        0      0        2 
   5   chr5_93329333     ZGre    T    C        0      0        2 
   5   chr5_93329333     ZHar    T    C        0      0        2 
   5   chr5_93329333   Sample    T    C        0      0        2 
   5   chr5_93334844     AAsi    G    A        0      0        2 
   5   chr5_93334844     AKia    G    A        0      0        2 
   5   chr5_93334844     AOna    G    A        0      0        2 
   5   chr5_93334844     ASom    G    A        0      0        2 
   5   chr5_93334844     HCab    G    A        1      2        2 
   5   chr5_93334844     HPrz    G    A        1      2        2 
   5   chr5_93334844     ZBoe    G    A        0      0        2 
   5   chr5_93334844     ZGre    G    A        0      0        2 
   5   chr5_93334844     ZHar    G    A        0      0        2 
   5   chr5_93334844   Sample    G    A        0      0        2 
   5   chr5_93335563     AAsi    G    A        0      0        2 
   5   chr5_93335563     AKia    G    A        0      0        2 
   5   chr5_93335563     AOna    G    A        0      0        2 
   5   chr5_93335563     ASom    G    A        1      2        2 
   5   chr5_93335563     HCab    G    A        0      0        2 
   5   chr5_93335563     HPrz    G    A        0      0        2 
   5   chr5_93335563     ZBoe    G    A        0      0        2 
   5   chr5_93335563     ZGre    G    A        0      0        2 
   5   chr5_93335563     ZHar    G    A        0      0        2 
   5   chr5_93335563   Sample    G    A        0      0        2 
   5   chr5_93336566     AAsi    T    C      0.5      1        2 
   5   chr5_93336566     AKia    T    C        0      0        2 
   5   chr5_93336566     AOna    T    C        0      0        2 
   5   chr5_93336566     ASom    T    C        0      0        2 
   5   chr5_93336566     HCab    T    C        0      0        2 
   5   chr5_93336566     HPrz    T    C        0      0        2 
   5   chr5_93336566     ZBoe    T    C        0      0        2 
   5   chr5_93336566     ZGre    T    C        0      0        2 
   5   chr5_93336566     ZHar    T    C        0      0        2 
   5   chr5_93336566   Sample    T    C        0      0        2 
   5   chr5_93338640     AAsi    A    G        0      0        2 
   5   chr5_93338640     AKia    A    G        0      0        2 
   5   chr5_93338640     AOna    A    G        0      0        2 
   5   chr5_93338640     ASom    A    G        0      0        2 
   5   chr5_93338640     HCab    A    G        1      2        2 
   5   chr5_93338640     HPrz    A    G        1      2        2 
   5   chr5_93338640     ZBoe    A    G        0      0        2 
   5   chr5_93338640     ZGre    A    G        0      0        2 
   5   chr5_93338640     ZHar    A    G        0      0        2 
   5   chr5_93338640   Sample    A    G        0      0        2 
   5   chr5_93339301     AAsi    C    G        0      0        2 
   5   chr5_93339301     AKia    C    G        0      0        2 
   5   chr5_93339301     AOna    C    G        0      0        2 
   5   chr5_93339301     ASom    C    G        0      0        2 
   5   chr5_93339301     HCab    C    G        0      0        2 
   5   chr5_93339301     HPrz    C    G        0      0        2 
   5   chr5_93339301     ZBoe    C    G      0.5      1        2 
   5   chr5_93339301     ZGre    C    G        0      0        2 
   5   chr5_93339301     ZHar    C    G        0      0        2 
   5   chr5_93339301   Sample    C    G        0      0        2 
   5   chr5_93342000     AAsi    A    G        0      0        2 
   5   chr5_93342000     AKia    A    G        0      0        2 
   5   chr5_93342000     AOna    A    G        0      0        2 
   5   chr5_93342000     ASom    A    G        0      0        2 
   5   chr5_93342000     HCab    A    G        1      2        2 
   5   chr5_93342000     HPrz    A    G        1      2        2 
   5   chr5_93342000     ZBoe    A    G        0      0        2 
   5   chr5_93342000     ZGre    A    G        0      0        2 
   5   chr5_93342000     ZHar    A    G        0      0        2 
   5   chr5_93342000   Sample    A    G        0      0        2 
   5   chr5_93348520     AAsi    T    C        0      0        2 
   5   chr5_93348520     AKia    T    C        0      0        2 
   5   chr5_93348520     AOna    T    C      0.5      1        2 
   5   chr5_93348520     ASom    T    C        0      0        2 
   5   chr5_93348520     HCab    T    C        0      0        2 
   5   chr5_93348520     HPrz    T    C        0      0        2 
   5   chr5_93348520     ZBoe    T    C        0      0        2 
   5   chr5_93348520     ZGre    T    C        0      0        2 
   5   chr5_93348520     ZHar    T    C        0      0        2 
   5   chr5_93348520   Sample    T    C        0      0        2 
   5   chr5_93357031     AAsi    A    G        0      0        2 
   5   chr5_93357031     AKia    A    G        0      0        2 
   5   chr5_93357031     AOna    A    G        0      0        2 
   5   chr5_93357031     ASom    A    G        0      0        2 
   5   chr5_93357031     HCab    A    G        0      0        2 
   5   chr5_93357031     HPrz    A    G        0      0        2 
   5   chr5_93357031     ZBoe    A    G        0      0        2 
   5   chr5_93357031     ZGre    A    G        0      0        2 
   5   chr5_93357031     ZHar    A    G        1      2        2 
   5   chr5_93357031   Sample    A    G        0      0        2 
   5   chr5_93367444     AAsi    T    C        0      0        2 
   5   chr5_93367444     AKia    T    C        0      0        2 
   5   chr5_93367444     AOna    T    C        0      0        2 
   5   chr5_93367444     ASom    T    C        0      0        2 
   5   chr5_93367444     HCab    T    C        1      2        2 
   5   chr5_93367444     HPrz    T    C        1      2        2 
   5   chr5_93367444     ZBoe    T    C        0      0        2 
   5   chr5_93367444     ZGre    T    C        0      0        2 
   5   chr5_93367444     ZHar    T    C        0      0        2 
   5   chr5_93367444   Sample    T    C        0      0        2 
   5   chr5_93370600     AAsi    T    C        0      0        2 
   5   chr5_93370600     AKia    T    C        0      0        2 
   5   chr5_93370600     AOna    T    C        0      0        2 
   5   chr5_93370600     ASom    T    C        0      0        2 
   5   chr5_93370600     HCab    T    C        0      0        2 
   5   chr5_93370600     HPrz    T    C        0      0        2 
   5   chr5_93370600     ZBoe    T    C      0.5      1        2 
   5   chr5_93370600     ZGre    T    C        0      0        2 
   5   chr5_93370600     ZHar    T    C        0      0        2 
   5   chr5_93370600   Sample    T    C        0      0        2 
   5   chr5_93373309     AAsi    C    T        0      0        2 
   5   chr5_93373309     AKia    C    T        0      0        2 
   5   chr5_93373309     AOna    C    T      0.5      1        2 
   5   chr5_93373309     ASom    C    T        0      0        2 
   5   chr5_93373309     HCab    C    T        0      0        2 
   5   chr5_93373309     HPrz    C    T        0      0        2 
   5   chr5_93373309     ZBoe    C    T        0      0        2 
   5   chr5_93373309     ZGre    C    T        0      0        2 
   5   chr5_93373309     ZHar    C    T        0      0        2 
   5   chr5_93373309   Sample    C    T        0      0        2 
   5   chr5_93382287     AAsi    A    C        0      0        2 
   5   chr5_93382287     AKia    A    C        0      0        2 
   5   chr5_93382287     AOna    A    C      0.5      1        2 
   5   chr5_93382287     ASom    A    C        0      0        2 
   5   chr5_93382287     HCab    A    C        0      0        2 
   5   chr5_93382287     HPrz    A    C        0      0        2 
   5   chr5_93382287     ZBoe    A    C        0      0        2 
   5   chr5_93382287     ZGre    A    C        0      0        2 
   5   chr5_93382287     ZHar    A    C        0      0        2 
   5   chr5_93382287   Sample    A    C        0      0        2 
   5   chr5_93384320     AAsi    G    A        0      0        2 
   5   chr5_93384320     AKia    G    A        0      0        2 
   5   chr5_93384320     AOna    G    A        0      0        2 
   5   chr5_93384320     ASom    G    A        0      0        2 
   5   chr5_93384320     HCab    G    A        1      2        2 
   5   chr5_93384320     HPrz    G    A        1      2        2 
   5   chr5_93384320     ZBoe    G    A        0      0        2 
   5   chr5_93384320     ZGre    G    A        0      0        2 
   5   chr5_93384320     ZHar    G    A        0      0        2 
   5   chr5_93384320   Sample    G    A        0      0        2 
   5   chr5_93386076     AAsi    T    C        0      0        2 
   5   chr5_93386076     AKia    T    C      0.5      1        2 
   5   chr5_93386076     AOna    T    C        0      0        2 
   5   chr5_93386076     ASom    T    C        0      0        2 
   5   chr5_93386076     HCab    T    C        0      0        2 
   5   chr5_93386076     HPrz    T    C        0      0        2 
   5   chr5_93386076     ZBoe    T    C        0      0        2 
   5   chr5_93386076     ZGre    T    C        0      0        2 
   5   chr5_93386076     ZHar    T    C        0      0        2 
   5   chr5_93386076   Sample    T    C        0      0        2 
   5   chr5_93386705     AAsi    C    G        0      0        2 
   5   chr5_93386705     AKia    C    G        0      0        2 
   5   chr5_93386705     AOna    C    G        0      0        2 
   5   chr5_93386705     ASom    C    G        0      0        2 
   5   chr5_93386705     HCab    C    G        1      2        2 
   5   chr5_93386705     HPrz    C    G        1      2        2 
   5   chr5_93386705     ZBoe    C    G        0      0        2 
   5   chr5_93386705     ZGre    C    G        0      0        2 
   5   chr5_93386705     ZHar    C    G        0      0        2 
   5   chr5_93386705   Sample    C    G        0      0        2 
   5   chr5_93386789     AAsi    A    G        0      0        2 
   5   chr5_93386789     AKia    A    G        0      0        2 
   5   chr5_93386789     AOna    A    G        0      0        2 
   5   chr5_93386789     ASom    A    G        0      0        2 
   5   chr5_93386789     HCab    A    G        1      2        2 
   5   chr5_93386789     HPrz    A    G        1      2        2 
   5   chr5_93386789     ZBoe    A    G        0      0        2 
   5   chr5_93386789     ZGre    A    G        0      0        2 
   5   chr5_93386789     ZHar    A    G        0      0        2 
   5   chr5_93386789   Sample    A    G        0      0        2 
   5   chr5_93393633     AAsi    A    G        0      0        2 
   5   chr5_93393633     AKia    A    G        0      0        2 
   5   chr5_93393633     AOna    A    G        0      0        2 
   5   chr5_93393633     ASom    A    G        0      0        2 
   5   chr5_93393633     HCab    A    G        1      2        2 
   5   chr5_93393633     HPrz    A    G        1      2        2 
   5   chr5_93393633     ZBoe    A    G        0      0        2 
   5   chr5_93393633     ZGre    A    G        0      0        2 
   5   chr5_93393633     ZHar    A    G        0      0        2 
   5   chr5_93393633   Sample    A    G        0      0        2 
   5   chr5_93394061     AAsi    T    G        0      0        2 
   5   chr5_93394061     AKia    T    G        1      2        2 
   5   chr5_93394061     AOna    T    G      0.5      1        2 
   5   chr5_93394061     ASom    T    G        0      0        2 
   5   chr5_93394061     HCab    T    G        0      0        2 
   5   chr5_93394061     HPrz    T    G        0      0        2 
   5   chr5_93394061     ZBoe    T    G        0      0        2 
   5   chr5_93394061     ZGre    T    G        0      0        2 
   5   chr5_93394061     ZHar    T    G        0      0        2 
   5   chr5_93394061   Sample    T    G        0      0        2 
   5   chr5_93396589     AAsi    A    G        0      0        2 
   5   chr5_93396589     AKia    A    G      0.5      1        2 
   5   chr5_93396589     AOna    A    G        0      0        2 
   5   chr5_93396589     ASom    A    G        0      0        2 
   5   chr5_93396589     HCab    A    G        0      0        2 
   5   chr5_93396589     HPrz    A    G        0      0        2 
   5   chr5_93396589     ZBoe    A    G        0      0        2 
   5   chr5_93396589     ZGre    A    G        0      0        2 
   5   chr5_93396589     ZHar    A    G        0      0        2 
   5   chr5_93396589   Sample    A    G        0      0        2 
   5   chr5_93401119     AAsi    C    T        0      0        2 
   5   chr5_93401119     AKia    C    T        0      0        2 
   5   chr5_93401119     AOna    C    T        0      0        2 
   5   chr5_93401119     ASom    C    T        0      0        2 
   5   chr5_93401119     HCab    C    T        1      2        2 
   5   chr5_93401119     HPrz    C    T        1      2        2 
   5   chr5_93401119     ZBoe    C    T        0      0        2 
   5   chr5_93401119     ZGre    C    T        0      0        2 
   5   chr5_93401119     ZHar    C    T        0      0        2 
   5   chr5_93401119   Sample    C    T        0      0        2 
   5   chr5_93402120     AAsi    A    T        0      0        2 
   5   chr5_93402120     AKia    A    T        0      0        2 
   5   chr5_93402120     AOna    A    T        0      0        2 
   5   chr5_93402120     ASom    A    T        0      0        2 
   5   chr5_93402120     HCab    A    T        0      0        2 
   5   chr5_93402120     HPrz    A    T        0      0        2 
   5   chr5_93402120     ZBoe    A    T      0.5      1        2 
   5   chr5_93402120     ZGre    A    T        0      0        2 
   5   chr5_93402120     ZHar    A    T        0      0        2 
   5   chr5_93402120   Sample    A    T        0      0        2 
   5   chr5_93404666     AAsi    T    C        0      0        2 
   5   chr5_93404666     AKia    T    C        0      0        2 
   5   chr5_93404666     AOna    T    C        1      2        2 
   5   chr5_93404666     ASom    T    C        0      0        2 
   5   chr5_93404666     HCab    T    C        0      0        2 
   5   chr5_93404666     HPrz    T    C        0      0        2 
   5   chr5_93404666     ZBoe    T    C        0      0        2 
   5   chr5_93404666     ZGre    T    C        0      0        2 
   5   chr5_93404666     ZHar    T    C        0      0        2 
   5   chr5_93404666   Sample    T    C        0      0        2 
   5   chr5_93405947     AAsi    G    A        0      0        2 
   5   chr5_93405947     AKia    G    A        0      0        2 
   5   chr5_93405947     AOna    G    A        0      0        2 
   5   chr5_93405947     ASom    G    A        0      0        2 
   5   chr5_93405947     HCab    G    A        1      2        2 
   5   chr5_93405947     HPrz    G    A        1      2        2 
   5   chr5_93405947     ZBoe    G    A        0      0        2 
   5   chr5_93405947     ZGre    G    A        0      0        2 
   5   chr5_93405947     ZHar    G    A        0      0        2 
   5   chr5_93405947   Sample    G    A        0      0        2 
   5   chr5_93406910     AAsi    T    A        0      0        2 
   5   chr5_93406910     AKia    T    A        0      0        2 
   5   chr5_93406910     AOna    T    A        1      2        2 
   5   chr5_93406910     ASom    T    A        0      0        2 
   5   chr5_93406910     HCab    T    A        0      0        2 
   5   chr5_93406910     HPrz    T    A        0      0        2 
   5   chr5_93406910     ZBoe    T    A        0      0        2 
   5   chr5_93406910     ZGre    T    A        0      0        2 
   5   chr5_93406910     ZHar    T    A        0      0        2 
   5   chr5_93406910   Sample    T    A        0      0        2 
   5   chr5_93408772     AAsi    C    A        0      0        2 
   5   chr5_93408772     AKia    C    A        1      2        2 
   5   chr5_93408772     AOna    C    A        0      0        2 
   5   chr5_93408772     ASom    C    A        0      0        2 
   5   chr5_93408772     HCab    C    A        0      0        2 
   5   chr5_93408772     HPrz    C    A        0      0        2 
   5   chr5_93408772     ZBoe    C    A        0      0        2 
   5   chr5_93408772     ZGre    C    A        0      0        2 
   5   chr5_93408772     ZHar    C    A        0      0        2 
   5   chr5_93408772   Sample    C    A        0      0        2 
   5   chr5_93411812     AAsi    C    G        0      0        2 
   5   chr5_93411812     AKia    C    G      0.5      1        2 
   5   chr5_93411812     AOna    C    G        0      0        2 
   5   chr5_93411812     ASom    C    G        0      0        2 
   5   chr5_93411812     HCab    C    G        0      0        2 
   5   chr5_93411812     HPrz    C    G        0      0        2 
   5   chr5_93411812     ZBoe    C    G        0      0        2 
   5   chr5_93411812     ZGre    C    G        0      0        2 
   5   chr5_93411812     ZHar    C    G        0      0        2 
   5   chr5_93411812   Sample    C    G        0      0        2 
   5   chr5_93413476     AAsi    A    G        0      0        2 
   5   chr5_93413476     AKia    A    G        0      0        2 
   5   chr5_93413476     AOna    A    G        0      0        2 
   5   chr5_93413476     ASom    A    G        0      0        2 
   5   chr5_93413476     HCab    A    G        1      2        2 
   5   chr5_93413476     HPrz    A    G        1      2        2 
   5   chr5_93413476     ZBoe    A    G        0      0        2 
   5   chr5_93413476     ZGre    A    G        0      0        2 
   5   chr5_93413476     ZHar    A    G        0      0        2 
   5   chr5_93413476   Sample    A    G        0      0        2 
   5   chr5_93414797     AAsi    C    T        0      0        2 
   5   chr5_93414797     AKia    C    T        0      0        2 
   5   chr5_93414797     AOna    C    T        0      0        2 
   5   chr5_93414797     ASom    C    T        0      0        2 
   5   chr5_93414797     HCab    C    T        0      0        2 
   5   chr5_93414797     HPrz    C    T        0      0        2 
   5   chr5_93414797     ZBoe    C    T        1      2        2 
   5   chr5_93414797     ZGre    C    T        0      0        2 
   5   chr5_93414797     ZHar    C    T        0      0        2 
   5   chr5_93414797   Sample    C    T        0      0        2 
   5   chr5_93416280     AAsi    A    G        0      0        2 
   5   chr5_93416280     AKia    A    G        0      0        2 
   5   chr5_93416280     AOna    A    G        0      0        2 
   5   chr5_93416280     ASom    A    G        0      0        2 
   5   chr5_93416280     HCab    A    G        0      0        2 
   5   chr5_93416280     HPrz    A    G        0      0        2 
   5   chr5_93416280     ZBoe    A    G        0      0        2 
   5   chr5_93416280     ZGre    A    G        0      0        2 
   5   chr5_93416280     ZHar    A    G        1      2        2 
   5   chr5_93416280   Sample    A    G        0      0        2 
   5   chr5_93420745     AAsi    T    C        0      0        2 
   5   chr5_93420745     AKia    T    C        0      0        2 
   5   chr5_93420745     AOna    T    C        0      0        2 
   5   chr5_93420745     ASom    T    C        0      0        2 
   5   chr5_93420745     HCab    T    C        0      0        2 
   5   chr5_93420745     HPrz    T    C        1      2        2 
   5   chr5_93420745     ZBoe    T    C        0      0        2 
   5   chr5_93420745     ZGre    T    C        0      0        2 
   5   chr5_93420745     ZHar    T    C        0      0        2 
   5   chr5_93420745   Sample    T    C        0      0        2 
   5   chr5_93430887     AAsi    C    G        0      0        2 
   5   chr5_93430887     AKia    C    G        0      0        2 
   5   chr5_93430887     AOna    C    G        0      0        2 
   5   chr5_93430887     ASom    C    G        0      0        2 
   5   chr5_93430887     HCab    C    G        0      0        2 
   5   chr5_93430887     HPrz    C    G        0      0        2 
   5   chr5_93430887     ZBoe    C    G      0.5      1        2 
   5   chr5_93430887     ZGre    C    G        0      0        2 
   5   chr5_93430887     ZHar    C    G        0      0        2 
   5   chr5_93430887   Sample    C    G        0      0        2 
   5   chr5_93433224     AAsi    A    C        0      0        2 
   5   chr5_93433224     AKia    A    C        0      0        2 
   5   chr5_93433224     AOna    A    C        0      0        2 
   5   chr5_93433224     ASom    A    C        0      0        2 
   5   chr5_93433224     HCab    A    C        1      2        2 
   5   chr5_93433224     HPrz    A    C        1      2        2 
   5   chr5_93433224     ZBoe    A    C        0      0        2 
   5   chr5_93433224     ZGre    A    C        0      0        2 
   5   chr5_93433224     ZHar    A    C        0      0        2 
   5   chr5_93433224   Sample    A    C        0      0        2 
   5   chr5_93433759     AAsi    G    C        0      0        2 
   5   chr5_93433759     AKia    G    C        0      0        2 
   5   chr5_93433759     AOna    G    C        0      0        2 
   5   chr5_93433759     ASom    G    C        0      0        2 
   5   chr5_93433759     HCab    G    C        0      0        2 
   5   chr5_93433759     HPrz    G    C        0      0        2 
   5   chr5_93433759     ZBoe    G    C        0      0        2 
   5   chr5_93433759     ZGre    G    C        0      0        2 
   5   chr5_93433759     ZHar    G    C        1      2        2 
   5   chr5_93433759   Sample    G    C        0      0        2 
   5   chr5_93447025     AAsi    A    T        0      0        2 
   5   chr5_93447025     AKia    A    T        0      0        2 
   5   chr5_93447025     AOna    A    T        0      0        2 
   5   chr5_93447025     ASom    A    T        0      0        2 
   5   chr5_93447025     HCab    A    T        0      0        2 
   5   chr5_93447025     HPrz    A    T        0      0        2 
   5   chr5_93447025     ZBoe    A    T        0      0        2 
   5   chr5_93447025     ZGre    A    T        0      0        2 
   5   chr5_93447025     ZHar    A    T        1      2        2 
   5   chr5_93447025   Sample    A    T        0      0        2 
   5   chr5_93449370     AAsi    G    A        0      0        2 
   5   chr5_93449370     AKia    G    A        0      0        2 
   5   chr5_93449370     AOna    G    A        0      0        2 
   5   chr5_93449370     ASom    G    A        0      0        2 
   5   chr5_93449370     HCab    G    A        0      0        2 
   5   chr5_93449370     HPrz    G    A        0      0        2 
   5   chr5_93449370     ZBoe    G    A      0.5      1        2 
   5   chr5_93449370     ZGre    G    A        0      0        2 
   5   chr5_93449370     ZHar    G    A        0      0        2 
   5   chr5_93449370   Sample    G    A        0      0        2 
   5   chr5_93449937     AAsi    G    C        0      0        2 
   5   chr5_93449937     AKia    G    C        0      0        2 
   5   chr5_93449937     AOna    G    C        0      0        2 
   5   chr5_93449937     ASom    G    C        0      0        2 
   5   chr5_93449937     HCab    G    C        1      2        2 
   5   chr5_93449937     HPrz    G    C        1      2        2 
   5   chr5_93449937     ZBoe    G    C        0      0        2 
   5   chr5_93449937     ZGre    G    C        0      0        2 
   5   chr5_93449937     ZHar    G    C        0      0        2 
   5   chr5_93449937   Sample    G    C        0      0        2 
   5   chr5_93466210     AAsi    C    T        0      0        2 
   5   chr5_93466210     AKia    C    T        0      0        2 
   5   chr5_93466210     AOna    C    T        0      0        2 
   5   chr5_93466210     ASom    C    T        0      0        2 
   5   chr5_93466210     HCab    C    T        0      0        2 
   5   chr5_93466210     HPrz    C    T        0      0        2 
   5   chr5_93466210     ZBoe    C    T        1      2        2 
   5   chr5_93466210     ZGre    C    T        1      2        2 
   5   chr5_93466210     ZHar    C    T        1      2        2 
   5   chr5_93466210   Sample    C    T        0      0        2 
   5   chr5_93471897     AAsi    T    G        0      0        2 
   5   chr5_93471897     AKia    T    G        0      0        2 
   5   chr5_93471897     AOna    T    G        0      0        2 
   5   chr5_93471897     ASom    T    G        0      0        2 
   5   chr5_93471897     HCab    T    G        0      0        2 
   5   chr5_93471897     HPrz    T    G        0      0        2 
   5   chr5_93471897     ZBoe    T    G        1      2        2 
   5   chr5_93471897     ZGre    T    G        1      2        2 
   5   chr5_93471897     ZHar    T    G        1      2        2 
   5   chr5_93471897   Sample    T    G        0      0        2 
   5   chr5_93473840     AAsi    T    C        0      0        2 
   5   chr5_93473840     AKia    T    C        0      0        2 
   5   chr5_93473840     AOna    T    C        0      0        2 
   5   chr5_93473840     ASom    T    C        0      0        2 
   5   chr5_93473840     HCab    T    C        0      0        2 
   5   chr5_93473840     HPrz    T    C        0      0        2 
   5   chr5_93473840     ZBoe    T    C      0.5      1        2 
   5   chr5_93473840     ZGre    T    C        0      0        2 
   5   chr5_93473840     ZHar    T    C        0      0        2 
   5   chr5_93473840   Sample    T    C        0      0        2 
   5   chr5_93474719     AAsi    C    T        0      0        2 
   5   chr5_93474719     AKia    C    T        0      0        2 
   5   chr5_93474719     AOna    C    T        0      0        2 
   5   chr5_93474719     ASom    C    T        0      0        2 
   5   chr5_93474719     HCab    C    T        1      2        2 
   5   chr5_93474719     HPrz    C    T        1      2        2 
   5   chr5_93474719     ZBoe    C    T        0      0        2 
   5   chr5_93474719     ZGre    C    T        0      0        2 
   5   chr5_93474719     ZHar    C    T        0      0        2 
   5   chr5_93474719   Sample    C    T        0      0        2 
   5   chr5_93475263     AAsi    A    G        0      0        2 
   5   chr5_93475263     AKia    A    G        0      0        2 
   5   chr5_93475263     AOna    A    G        0      0        2 
   5   chr5_93475263     ASom    A    G        0      0        2 
   5   chr5_93475263     HCab    A    G        0      0        2 
   5   chr5_93475263     HPrz    A    G        0      0        2 
   5   chr5_93475263     ZBoe    A    G        1      2        2 
   5   chr5_93475263     ZGre    A    G        0      0        2 
   5   chr5_93475263     ZHar    A    G        0      0        2 
   5   chr5_93475263   Sample    A    G        0      0        2 
   5   chr5_93476266     AAsi    T    C        0      0        2 
   5   chr5_93476266     AKia    T    C        0      0        2 
   5   chr5_93476266     AOna    T    C        0      0        2 
   5   chr5_93476266     ASom    T    C        0      0        2 
   5   chr5_93476266     HCab    T    C        0      0        2 
   5   chr5_93476266     HPrz    T    C        0      0        2 
   5   chr5_93476266     ZBoe    T    C        1      2        2 
   5   chr5_93476266     ZGre    T    C        1      2        2 
   5   chr5_93476266     ZHar    T    C        1      2        2 
   5   chr5_93476266   Sample    T    C        0      0        2 
   5   chr5_93485391     AAsi    A    G        0      0        2 
   5   chr5_93485391     AKia    A    G        0      0        2 
   5   chr5_93485391     AOna    A    G        0      0        2 
   5   chr5_93485391     ASom    A    G        0      0        2 
   5   chr5_93485391     HCab    A    G        0      0        2 
   5   chr5_93485391     HPrz    A    G        0      0        2 
   5   chr5_93485391     ZBoe    A    G        0      0        2 
   5   chr5_93485391     ZGre    A    G        0      0        2 
   5   chr5_93485391     ZHar    A    G        1      2        2 
   5   chr5_93485391   Sample    A    G        0      0        2 
   5   chr5_93500190     AAsi    A    G        0      0        2 
   5   chr5_93500190     AKia    A    G        0      0        2 
   5   chr5_93500190     AOna    A    G        0      0        2 
   5   chr5_93500190     ASom    A    G        0      0        2 
   5   chr5_93500190     HCab    A    G      0.5      1        2 
   5   chr5_93500190     HPrz    A    G        0      0        2 
   5   chr5_93500190     ZBoe    A    G        0      0        2 
   5   chr5_93500190     ZGre    A    G        0      0        2 
   5   chr5_93500190     ZHar    A    G        0      0        2 
   5   chr5_93500190   Sample    A    G        0      0        2 
   5   chr5_93500788     AAsi    A    T        0      0        2 
   5   chr5_93500788     AKia    A    T        0      0        2 
   5   chr5_93500788     AOna    A    T        0      0        2 
   5   chr5_93500788     ASom    A    T        0      0        2 
   5   chr5_93500788     HCab    A    T        1      2        2 
   5   chr5_93500788     HPrz    A    T        1      2        2 
   5   chr5_93500788     ZBoe    A    T        0      0        2 
   5   chr5_93500788     ZGre    A    T        0      0        2 
   5   chr5_93500788     ZHar    A    T        0      0        2 
   5   chr5_93500788   Sample    A    T        0      0        2 
   5   chr5_93500848     AAsi    A    G        0      0        2 
   5   chr5_93500848     AKia    A    G        0      0        2 
   5   chr5_93500848     AOna    A    G        0      0        2 
   5   chr5_93500848     ASom    A    G        0      0        2 
   5   chr5_93500848     HCab    A    G        0      0        2 
   5   chr5_93500848     HPrz    A    G        0      0        2 
   5   chr5_93500848     ZBoe    A    G        0      0        2 
   5   chr5_93500848     ZGre    A    G        0      0        2 
   5   chr5_93500848     ZHar    A    G        1      2        2 
   5   chr5_93500848   Sample    A    G        0      0        2 
   5   chr5_93503529     AAsi    C    T        0      0        2 
   5   chr5_93503529     AKia    C    T        1      2        2 
   5   chr5_93503529     AOna    C    T      0.5      1        2 
   5   chr5_93503529     ASom    C    T        0      0        2 
   5   chr5_93503529     HCab    C    T        0      0        2 
   5   chr5_93503529     HPrz    C    T        0      0        2 
   5   chr5_93503529     ZBoe    C    T        0      0        2 
   5   chr5_93503529     ZGre    C    T        0      0        2 
   5   chr5_93503529     ZHar    C    T        0      0        2 
   5   chr5_93503529   Sample    C    T        0      0        2 
   5   chr5_93509985     AAsi    C    A        0      0        2 
   5   chr5_93509985     AKia    C    A        0      0        2 
   5   chr5_93509985     AOna    C    A      0.5      1        2 
   5   chr5_93509985     ASom    C    A        0      0        2 
   5   chr5_93509985     HCab    C    A        0      0        2 
   5   chr5_93509985     HPrz    C    A        0      0        2 
   5   chr5_93509985     ZBoe    C    A        0      0        2 
   5   chr5_93509985     ZGre    C    A        0      0        2 
   5   chr5_93509985     ZHar    C    A        0      0        2 
   5   chr5_93509985   Sample    C    A        0      0        2 
   5   chr5_93510686     AAsi    T    C      0.5      1        2 
   5   chr5_93510686     AKia    T    C        0      0        2 
   5   chr5_93510686     AOna    T    C        0      0        2 
   5   chr5_93510686     ASom    T    C        0      0        2 
   5   chr5_93510686     HCab    T    C        0      0        2 
   5   chr5_93510686     HPrz    T    C        0      0        2 
   5   chr5_93510686     ZBoe    T    C        0      0        2 
   5   chr5_93510686     ZGre    T    C        0      0        2 
   5   chr5_93510686     ZHar    T    C        0      0        2 
   5   chr5_93510686   Sample    T    C        0      0        2 
   5   chr5_93512223     AAsi    A    G        0      0        2 
   5   chr5_93512223     AKia    A    G        0      0        2 
   5   chr5_93512223     AOna    A    G        0      0        2 
   5   chr5_93512223     ASom    A    G        0      0        2 
   5   chr5_93512223     HCab    A    G        0      0        2 
   5   chr5_93512223     HPrz    A    G        0      0        2 
   5   chr5_93512223     ZBoe    A    G      0.5      1        2 
   5   chr5_93512223     ZGre    A    G        0      0        2 
   5   chr5_93512223     ZHar    A    G        0      0        2 
   5   chr5_93512223   Sample    A    G        0      0        2 
   5   chr5_93512668     AAsi    A    C        0      0        2 
   5   chr5_93512668     AKia    A    C        0      0        2 
   5   chr5_93512668     AOna    A    C        0      0        2 
   5   chr5_93512668     ASom    A    C        0      0        2 
   5   chr5_93512668     HCab    A    C        0      0        2 
   5   chr5_93512668     HPrz    A    C        0      0        2 
   5   chr5_93512668     ZBoe    A    C        0      0        2 
   5   chr5_93512668     ZGre    A    C        1      2        2 
   5   chr5_93512668     ZHar    A    C        0      0        2 
   5   chr5_93512668   Sample    A    C        0      0        2 
   5   chr5_93515023     AAsi    G    T        0      0        2 
   5   chr5_93515023     AKia    G    T        0      0        2 
   5   chr5_93515023     AOna    G    T        0      0        2 
   5   chr5_93515023     ASom    G    T        0      0        2 
   5   chr5_93515023     HCab    G    T        1      2        2 
   5   chr5_93515023     HPrz    G    T        1      2        2 
   5   chr5_93515023     ZBoe    G    T        0      0        2 
   5   chr5_93515023     ZGre    G    T        0      0        2 
   5   chr5_93515023     ZHar    G    T        0      0        2 
   5   chr5_93515023   Sample    G    T        0      0        2 
   5   chr5_93515678     AAsi    C    T        0      0        2 
   5   chr5_93515678     AKia    C    T        0      0        2 
   5   chr5_93515678     AOna    C    T      0.5      1        2 
   5   chr5_93515678     ASom    C    T        0      0        2 
   5   chr5_93515678     HCab    C    T        0      0        2 
   5   chr5_93515678     HPrz    C    T        0      0        2 
   5   chr5_93515678     ZBoe    C    T        0      0        2 
   5   chr5_93515678     ZGre    C    T        0      0        2 
   5   chr5_93515678     ZHar    C    T        0      0        2 
   5   chr5_93515678   Sample    C    T        0      0        2 
   5   chr5_93515710     AAsi    G    T        1      2        2 
   5   chr5_93515710     AKia    G    T        0      0        2 
   5   chr5_93515710     AOna    G    T        0      0        2 
   5   chr5_93515710     ASom    G    T        1      2        2 
   5   chr5_93515710     HCab    G    T        0      0        2 
   5   chr5_93515710     HPrz    G    T        0      0        2 
   5   chr5_93515710     ZBoe    G    T        0      0        2 
   5   chr5_93515710     ZGre    G    T        0      0        2 
   5   chr5_93515710     ZHar    G    T        0      0        2 
   5   chr5_93515710   Sample    G    T        1      2        2 
   5   chr5_93515930     AAsi    G    A        0      0        2 
   5   chr5_93515930     AKia    G    A        0      0        2 
   5   chr5_93515930     AOna    G    A      0.5      1        2 
   5   chr5_93515930     ASom    G    A        0      0        2 
   5   chr5_93515930     HCab    G    A        0      0        2 
   5   chr5_93515930     HPrz    G    A        0      0        2 
   5   chr5_93515930     ZBoe    G    A        0      0        2 
   5   chr5_93515930     ZGre    G    A        0      0        2 
   5   chr5_93515930     ZHar    G    A        0      0        2 
   5   chr5_93515930   Sample    G    A        0      0        2 
   5   chr5_93529009     AAsi    G    C        0      0        2 
   5   chr5_93529009     AKia    G    C        0      0        2 
   5   chr5_93529009     AOna    G    C        0      0        2 
   5   chr5_93529009     ASom    G    C        0      0        2 
   5   chr5_93529009     HCab    G    C        0      0        2 
   5   chr5_93529009     HPrz    G    C      0.5      1        2 
   5   chr5_93529009     ZBoe    G    C        0      0        2 
   5   chr5_93529009     ZGre    G    C        0      0        2 
   5   chr5_93529009     ZHar    G    C        0      0        2 
   5   chr5_93529009   Sample    G    C        0      0        2 
   5   chr5_93529575     AAsi    G    A        0      0        2 
   5   chr5_93529575     AKia    G    A        0      0        2 
   5   chr5_93529575     AOna    G    A        0      0        2 
   5   chr5_93529575     ASom    G    A        0      0        2 
   5   chr5_93529575     HCab    G    A        0      0        2 
   5   chr5_93529575     HPrz    G    A        0      0        2 
   5   chr5_93529575     ZBoe    G    A      0.5      1        2 
   5   chr5_93529575     ZGre    G    A        0      0        2 
   5   chr5_93529575     ZHar    G    A        0      0        2 
   5   chr5_93529575   Sample    G    A        0      0        2 
   5   chr5_93534731     AAsi    C    G        0      0        2 
   5   chr5_93534731     AKia    C    G        0      0        2 
   5   chr5_93534731     AOna    C    G        0      0        2 
   5   chr5_93534731     ASom    C    G        0      0        2 
   5   chr5_93534731     HCab    C    G        0      0        2 
   5   chr5_93534731     HPrz    C    G        0      0        2 
   5   chr5_93534731     ZBoe    C    G      0.5      1        2 
   5   chr5_93534731     ZGre    C    G        0      0        2 
   5   chr5_93534731     ZHar    C    G        0      0        2 
   5   chr5_93534731   Sample    C    G        0      0        2 
   5   chr5_93537551     AAsi    A    G        0      0        2 
   5   chr5_93537551     AKia    A    G        0      0        2 
   5   chr5_93537551     AOna    A    G        0      0        2 
   5   chr5_93537551     ASom    A    G        0      0        2 
   5   chr5_93537551     HCab    A    G        0      0        2 
   5   chr5_93537551     HPrz    A    G        0      0        2 
   5   chr5_93537551     ZBoe    A    G      0.5      1        2 
   5   chr5_93537551     ZGre    A    G        0      0        2 
   5   chr5_93537551     ZHar    A    G        0      0        2 
   5   chr5_93537551   Sample    A    G        0      0        2 
   5   chr5_93540012     AAsi    G    A        0      0        2 
   5   chr5_93540012     AKia    G    A        0      0        2 
   5   chr5_93540012     AOna    G    A        0      0        2 
   5   chr5_93540012     ASom    G    A        0      0        2 
   5   chr5_93540012     HCab    G    A        0      0        2 
   5   chr5_93540012     HPrz    G    A        0      0        2 
   5   chr5_93540012     ZBoe    G    A        0      0        2 
   5   chr5_93540012     ZGre    G    A        0      0        2 
   5   chr5_93540012     ZHar    G    A        1      2        2 
   5   chr5_93540012   Sample    G    A        0      0        2 
   5   chr5_93541649     AAsi    G    A        0      0        2 
   5   chr5_93541649     AKia    G    A        0      0        2 
   5   chr5_93541649     AOna    G    A        0      0        2 
   5   chr5_93541649     ASom    G    A        0      0        2 
   5   chr5_93541649     HCab    G    A      0.5      1        2 
   5   chr5_93541649     HPrz    G    A        0      0        2 
   5   chr5_93541649     ZBoe    G    A        0      0        2 
   5   chr5_93541649     ZGre    G    A        0      0        2 
   5   chr5_93541649     ZHar    G    A        0      0        2 
   5   chr5_93541649   Sample    G    A        0      0        2 
   5   chr5_93543662     AAsi    A    G        0      0        2 
   5   chr5_93543662     AKia    A    G        0      0        2 
   5   chr5_93543662     AOna    A    G        0      0        2 
   5   chr5_93543662     ASom    A    G        0      0        2 
   5   chr5_93543662     HCab    A    G        1      2        2 
   5   chr5_93543662     HPrz    A    G        1      2        2 
   5   chr5_93543662     ZBoe    A    G        0      0        2 
   5   chr5_93543662     ZGre    A    G        0      0        2 
   5   chr5_93543662     ZHar    A    G        0      0        2 
   5   chr5_93543662   Sample    A    G        0      0        2 
   5   chr5_93544792     AAsi    G    A        0      0        2 
   5   chr5_93544792     AKia    G    A        0      0        2 
   5   chr5_93544792     AOna    G    A        0      0        2 
   5   chr5_93544792     ASom    G    A        0      0        2 
   5   chr5_93544792     HCab    G    A        1      2        2 
   5   chr5_93544792     HPrz    G    A        1      2        2 
   5   chr5_93544792     ZBoe    G    A        0      0        2 
   5   chr5_93544792     ZGre    G    A        0      0        2 
   5   chr5_93544792     ZHar    G    A        0      0        2 
   5   chr5_93544792   Sample    G    A        0      0        2 
   5   chr5_93545087     AAsi    C    G        0      0        2 
   5   chr5_93545087     AKia    C    G        1      2        2 
   5   chr5_93545087     AOna    C    G        0      0        2 
   5   chr5_93545087     ASom    C    G        0      0        2 
   5   chr5_93545087     HCab    C    G        0      0        2 
   5   chr5_93545087     HPrz    C    G        0      0        2 
   5   chr5_93545087     ZBoe    C    G        0      0        2 
   5   chr5_93545087     ZGre    C    G        0      0        2 
   5   chr5_93545087     ZHar    C    G        0      0        2 
   5   chr5_93545087   Sample    C    G        0      0        2 
   5   chr5_93547144     AAsi    T    C        0      0        2 
   5   chr5_93547144     AKia    T    C        0      0        2 
   5   chr5_93547144     AOna    T    C      0.5      1        2 
   5   chr5_93547144     ASom    T    C        0      0        2 
   5   chr5_93547144     HCab    T    C        0      0        2 
   5   chr5_93547144     HPrz    T    C        0      0        2 
   5   chr5_93547144     ZBoe    T    C        1      2        2 
   5   chr5_93547144     ZGre    T    C        1      2        2 
   5   chr5_93547144     ZHar    T    C        1      2        2 
   5   chr5_93547144   Sample    T    C        0      0        2 
   5   chr5_93553082     AAsi    T    G        0      0        2 
   5   chr5_93553082     AKia    T    G        0      0        2 
   5   chr5_93553082     AOna    T    G        0      0        2 
   5   chr5_93553082     ASom    T    G        0      0        2 
   5   chr5_93553082     HCab    T    G        0      0        2 
   5   chr5_93553082     HPrz    T    G        0      0        2 
   5   chr5_93553082     ZBoe    T    G        1      2        2 
   5   chr5_93553082     ZGre    T    G        0      0        2 
   5   chr5_93553082     ZHar    T    G        0      0        2 
   5   chr5_93553082   Sample    T    G        0      0        2 
   5   chr5_93556135     AAsi    A    G        0      0        2 
   5   chr5_93556135     AKia    A    G        0      0        2 
   5   chr5_93556135     AOna    A    G        0      0        2 
   5   chr5_93556135     ASom    A    G        0      0        2 
   5   chr5_93556135     HCab    A    G        1      2        2 
   5   chr5_93556135     HPrz    A    G        1      2        2 
   5   chr5_93556135     ZBoe    A    G        0      0        2 
   5   chr5_93556135     ZGre    A    G        0      0        2 
   5   chr5_93556135     ZHar    A    G        0      0        2 
   5   chr5_93556135   Sample    A    G        0      0        2 
   5   chr5_93558990     AAsi    A    G        0      0        2 
   5   chr5_93558990     AKia    A    G        0      0        2 
   5   chr5_93558990     AOna    A    G        0      0        2 
   5   chr5_93558990     ASom    A    G        0      0        2 
   5   chr5_93558990     HCab    A    G        1      2        2 
   5   chr5_93558990     HPrz    A    G        1      2        2 
   5   chr5_93558990     ZBoe    A    G        0      0        2 
   5   chr5_93558990     ZGre    A    G        0      0        2 
   5   chr5_93558990     ZHar    A    G        0      0        2 
   5   chr5_93558990   Sample    A    G        0      0        2 
   5   chr5_93564009     AAsi    G    A        0      0        2 
   5   chr5_93564009     AKia    G    A        0      0        2 
   5   chr5_93564009     AOna    G    A        0      0        2 
   5   chr5_93564009     ASom    G    A        0      0        2 
   5   chr5_93564009     HCab    G    A        1      2        2 
   5   chr5_93564009     HPrz    G    A        1      2        2 
   5   chr5_93564009     ZBoe    G    A        0      0        2 
   5   chr5_93564009     ZGre    G    A        0      0        2 
   5   chr5_93564009     ZHar    G    A        0      0        2 
   5   chr5_93564009   Sample    G    A        0      0        2 
   5   chr5_93572599     AAsi    T    C        0      0        2 
   5   chr5_93572599     AKia    T    C        1      2        2 
   5   chr5_93572599     AOna    T    C      0.5      1        2 
   5   chr5_93572599     ASom    T    C        0      0        2 
   5   chr5_93572599     HCab    T    C        0      0        2 
   5   chr5_93572599     HPrz    T    C        0      0        2 
   5   chr5_93572599     ZBoe    T    C        0      0        2 
   5   chr5_93572599     ZGre    T    C        0      0        2 
   5   chr5_93572599     ZHar    T    C        0      0        2 
   5   chr5_93572599   Sample    T    C        0      0        2 
   5   chr5_93577180     AAsi    G    A        0      0        2 
   5   chr5_93577180     AKia    G    A        0      0        2 
   5   chr5_93577180     AOna    G    A        0      0        2 
   5   chr5_93577180     ASom    G    A        0      0        2 
   5   chr5_93577180     HCab    G    A        0      0        2 
   5   chr5_93577180     HPrz    G    A        0      0        2 
   5   chr5_93577180     ZBoe    G    A        0      0        2 
   5   chr5_93577180     ZGre    G    A      0.5      1        2 
   5   chr5_93577180     ZHar    G    A        0      0        2 
   5   chr5_93577180   Sample    G    A        0      0        2 
   5   chr5_93581351     AAsi    G    A        0      0        2 
   5   chr5_93581351     AKia    G    A        0      0        2 
   5   chr5_93581351     AOna    G    A        0      0        2 
   5   chr5_93581351     ASom    G    A        0      0        2 
   5   chr5_93581351     HCab    G    A      0.5      1        2 
   5   chr5_93581351     HPrz    G    A      0.5      1        2 
   5   chr5_93581351     ZBoe    G    A        0      0        2 
   5   chr5_93581351     ZGre    G    A        0      0        2 
   5   chr5_93581351     ZHar    G    A        0      0        2 
   5   chr5_93581351   Sample    G    A        0      0        2 
   5   chr5_93582685     AAsi    G    A        0      0        2 
   5   chr5_93582685     AKia    G    A        0      0        2 
   5   chr5_93582685     AOna    G    A        0      0        2 
   5   chr5_93582685     ASom    G    A        0      0        2 
   5   chr5_93582685     HCab    G    A        0      0        2 
   5   chr5_93582685     HPrz    G    A      0.5      1        2 
   5   chr5_93582685     ZBoe    G    A        0      0        2 
   5   chr5_93582685     ZGre    G    A        0      0        2 
   5   chr5_93582685     ZHar    G    A        0      0        2 
   5   chr5_93582685   Sample    G    A        0      0        2 
   5   chr5_93583063     AAsi    C    T        0      0        2 
   5   chr5_93583063     AKia    C    T        0      0        2 
   5   chr5_93583063     AOna    C    T        0      0        2 
   5   chr5_93583063     ASom    C    T        0      0        2 
   5   chr5_93583063     HCab    C    T        1      2        2 
   5   chr5_93583063     HPrz    C    T        1      2        2 
   5   chr5_93583063     ZBoe    C    T        0      0        2 
   5   chr5_93583063     ZGre    C    T        0      0        2 
   5   chr5_93583063     ZHar    C    T        0      0        2 
   5   chr5_93583063   Sample    C    T        0      0        2 
   5   chr5_93584317     AAsi    A    C        0      0        2 
   5   chr5_93584317     AKia    A    C        0      0        2 
   5   chr5_93584317     AOna    A    C      0.5      1        2 
   5   chr5_93584317     ASom    A    C        0      0        2 
   5   chr5_93584317     HCab    A    C        0      0        2 
   5   chr5_93584317     HPrz    A    C        0      0        2 
   5   chr5_93584317     ZBoe    A    C        0      0        2 
   5   chr5_93584317     ZGre    A    C        0      0        2 
   5   chr5_93584317     ZHar    A    C        0      0        2 
   5   chr5_93584317   Sample    A    C        0      0        2 
   5   chr5_93585914     AAsi    C    G        0      0        2 
   5   chr5_93585914     AKia    C    G        0      0        2 
   5   chr5_93585914     AOna    C    G        0      0        2 
   5   chr5_93585914     ASom    C    G        0      0        2 
   5   chr5_93585914     HCab    C    G        0      0        2 
   5   chr5_93585914     HPrz    C    G        0      0        2 
   5   chr5_93585914     ZBoe    C    G      0.5      1        2 
   5   chr5_93585914     ZGre    C    G        1      2        2 
   5   chr5_93585914     ZHar    C    G        0      0        2 
   5   chr5_93585914   Sample    C    G        0      0        2 
   5   chr5_93587130     AAsi    T    C        0      0        2 
   5   chr5_93587130     AKia    T    C        0      0        2 
   5   chr5_93587130     AOna    T    C      0.5      1        2 
   5   chr5_93587130     ASom    T    C        0      0        2 
   5   chr5_93587130     HCab    T    C        0      0        2 
   5   chr5_93587130     HPrz    T    C        0      0        2 
   5   chr5_93587130     ZBoe    T    C        0      0        2 
   5   chr5_93587130     ZGre    T    C        0      0        2 
   5   chr5_93587130     ZHar    T    C        0      0        2 
   5   chr5_93587130   Sample    T    C        0      0        2 
   5   chr5_93589832     AAsi    T    G        0      0        2 
   5   chr5_93589832     AKia    T    G        0      0        2 
   5   chr5_93589832     AOna    T    G      0.5      1        2 
   5   chr5_93589832     ASom    T    G        0      0        2 
   5   chr5_93589832     HCab    T    G        0      0        2 
   5   chr5_93589832     HPrz    T    G        0      0        2 
   5   chr5_93589832     ZBoe    T    G        0      0        2 
   5   chr5_93589832     ZGre    T    G        0      0        2 
   5   chr5_93589832     ZHar    T    G        0      0        2 
   5   chr5_93589832   Sample    T    G        0      0        2 
   5   chr5_93591660     AAsi    C    G        0      0        2 
   5   chr5_93591660     AKia    C    G        0      0        2 
   5   chr5_93591660     AOna    C    G        0      0        2 
   5   chr5_93591660     ASom    C    G        0      0        2 
   5   chr5_93591660     HCab    C    G        1      2        2 
   5   chr5_93591660     HPrz    C    G        1      2        2 
   5   chr5_93591660     ZBoe    C    G        0      0        2 
   5   chr5_93591660     ZGre    C    G        0      0        2 
   5   chr5_93591660     ZHar    C    G        0      0        2 
   5   chr5_93591660   Sample    C    G        0      0        2 
   5   chr5_93594510     AAsi    G    A        0      0        2 
   5   chr5_93594510     AKia    G    A        0      0        2 
   5   chr5_93594510     AOna    G    A        0      0        2 
   5   chr5_93594510     ASom    G    A        0      0        2 
   5   chr5_93594510     HCab    G    A        0      0        2 
   5   chr5_93594510     HPrz    G    A        0      0        2 
   5   chr5_93594510     ZBoe    G    A      0.5      1        2 
   5   chr5_93594510     ZGre    G    A        0      0        2 
   5   chr5_93594510     ZHar    G    A        0      0        2 
   5   chr5_93594510   Sample    G    A        0      0        2 
   5   chr5_93597234     AAsi    T    C        0      0        2 
   5   chr5_93597234     AKia    T    C        1      2        2 
   5   chr5_93597234     AOna    T    C        0      0        2 
   5   chr5_93597234     ASom    T    C        0      0        2 
   5   chr5_93597234     HCab    T    C        1      2        2 
   5   chr5_93597234     HPrz    T    C        1      2        2 
   5   chr5_93597234     ZBoe    T    C        0      0        2 
   5   chr5_93597234     ZGre    T    C        0      0        2 
   5   chr5_93597234     ZHar    T    C        0      0        2 
   5   chr5_93597234   Sample    T    C        1      2        2 
   5   chr5_93600113     AAsi    T    G        0      0        2 
   5   chr5_93600113     AKia    T    G        0      0        2 
   5   chr5_93600113     AOna    T    G        0      0        2 
   5   chr5_93600113     ASom    T    G        0      0        2 
   5   chr5_93600113     HCab    T    G        0      0        2 
   5   chr5_93600113     HPrz    T    G        0      0        2 
   5   chr5_93600113     ZBoe    T    G        0      0        2 
   5   chr5_93600113     ZGre    T    G        0      0        2 
   5   chr5_93600113     ZHar    T    G        1      2        2 
   5   chr5_93600113   Sample    T    G        0      0        2 
   5   chr5_93604092     AAsi    C    T        0      0        2 
   5   chr5_93604092     AKia    C    T        0      0        2 
   5   chr5_93604092     AOna    C    T        0      0        2 
   5   chr5_93604092     ASom    C    T        0      0        2 
   5   chr5_93604092     HCab    C    T        1      2        2 
   5   chr5_93604092     HPrz    C    T        1      2        2 
   5   chr5_93604092     ZBoe    C    T        0      0        2 
   5   chr5_93604092     ZGre    C    T        0      0        2 
   5   chr5_93604092     ZHar    C    T        0      0        2 
   5   chr5_93604092   Sample    C    T        0      0        2 
   5   chr5_93605572     AAsi    C    A        0      0        2 
   5   chr5_93605572     AKia    C    A        0      0        2 
   5   chr5_93605572     AOna    C    A      0.5      1        2 
   5   chr5_93605572     ASom    C    A        0      0        2 
   5   chr5_93605572     HCab    C    A        0      0        2 
   5   chr5_93605572     HPrz    C    A        0      0        2 
   5   chr5_93605572     ZBoe    C    A        0      0        2 
   5   chr5_93605572     ZGre    C    A        0      0        2 
   5   chr5_93605572     ZHar    C    A        0      0        2 
   5   chr5_93605572   Sample    C    A        0      0        2 
   5   chr5_93609304     AAsi    G    A        0      0        2 
   5   chr5_93609304     AKia    G    A        0      0        2 
   5   chr5_93609304     AOna    G    A        0      0        2 
   5   chr5_93609304     ASom    G    A        0      0        2 
   5   chr5_93609304     HCab    G    A        0      0        2 
   5   chr5_93609304     HPrz    G    A        0      0        2 
   5   chr5_93609304     ZBoe    G    A      0.5      1        2 
   5   chr5_93609304     ZGre    G    A        0      0        2 
   5   chr5_93609304     ZHar    G    A        0      0        2 
   5   chr5_93609304   Sample    G    A        0      0        2 
   5   chr5_93611737     AAsi    C    T        0      0        2 
   5   chr5_93611737     AKia    C    T        0      0        2 
   5   chr5_93611737     AOna    C    T        0      0        2 
   5   chr5_93611737     ASom    C    T        0      0        2 
   5   chr5_93611737     HCab    C    T        0      0        2 
   5   chr5_93611737     HPrz    C    T        0      0        2 
   5   chr5_93611737     ZBoe    C    T        0      0        2 
   5   chr5_93611737     ZGre    C    T      0.5      1        2 
   5   chr5_93611737     ZHar    C    T        1      2        2 
   5   chr5_93611737   Sample    C    T        0      0        2 
   5   chr5_93616704     AAsi    G    T        0      0        2 
   5   chr5_93616704     AKia    G    T        0      0        2 
   5   chr5_93616704     AOna    G    T        0      0        2 
   5   chr5_93616704     ASom    G    T        0      0        2 
   5   chr5_93616704     HCab    G    T        0      0        2 
   5   chr5_93616704     HPrz    G    T        0      0        2 
   5   chr5_93616704     ZBoe    G    T        0      0        2 
   5   chr5_93616704     ZGre    G    T        1      2        2 
   5   chr5_93616704     ZHar    G    T        0      0        2 
   5   chr5_93616704   Sample    G    T        0      0        2 
   5   chr5_93619416     AAsi    G    A        0      0        2 
   5   chr5_93619416     AKia    G    A        0      0        2 
   5   chr5_93619416     AOna    G    A        0      0        2 
   5   chr5_93619416     ASom    G    A        0      0        2 
   5   chr5_93619416     HCab    G    A        0      0        2 
   5   chr5_93619416     HPrz    G    A      0.5      1        2 
   5   chr5_93619416     ZBoe    G    A        0      0        2 
   5   chr5_93619416     ZGre    G    A        0      0        2 
   5   chr5_93619416     ZHar    G    A        0      0        2 
   5   chr5_93619416   Sample    G    A        0      0        2 
   5   chr5_93623312     AAsi    G    A        0      0        2 
   5   chr5_93623312     AKia    G    A        0      0        2 
   5   chr5_93623312     AOna    G    A        0      0        2 
   5   chr5_93623312     ASom    G    A        1      2        2 
   5   chr5_93623312     HCab    G    A        0      0        2 
   5   chr5_93623312     HPrz    G    A        0      0        2 
   5   chr5_93623312     ZBoe    G    A        0      0        2 
   5   chr5_93623312     ZGre    G    A        0      0        2 
   5   chr5_93623312     ZHar    G    A        0      0        2 
   5   chr5_93623312   Sample    G    A        0      0        2 
   5   chr5_93628982     AAsi    G    A        0      0        2 
   5   chr5_93628982     AKia    G    A      0.5      1        2 
   5   chr5_93628982     AOna    G    A        0      0        2 
   5   chr5_93628982     ASom    G    A        0      0        2 
   5   chr5_93628982     HCab    G    A        0      0        2 
   5   chr5_93628982     HPrz    G    A        0      0        2 
   5   chr5_93628982     ZBoe    G    A        0      0        2 
   5   chr5_93628982     ZGre    G    A        0      0        2 
   5   chr5_93628982     ZHar    G    A        0      0        2 
   5   chr5_93628982   Sample    G    A        0      0        2 
   5   chr5_93639128     AAsi    T    G        0      0        2 
   5   chr5_93639128     AKia    T    G        0      0        2 
   5   chr5_93639128     AOna    T    G        0      0        2 
   5   chr5_93639128     ASom    T    G        0      0        2 
   5   chr5_93639128     HCab    T    G        0      0        2 
   5   chr5_93639128     HPrz    T    G        0      0        2 
   5   chr5_93639128     ZBoe    T    G        0      0        2 
   5   chr5_93639128     ZGre    T    G        1      2        2 
   5   chr5_93639128     ZHar    T    G        0      0        2 
   5   chr5_93639128   Sample    T    G        0      0        2 
   5   chr5_93647757     AAsi    G    T        0      0        2 
   5   chr5_93647757     AKia    G    T        0      0        2 
   5   chr5_93647757     AOna    G    T        0      0        2 
   5   chr5_93647757     ASom    G    T        0      0        2 
   5   chr5_93647757     HCab    G    T        1      2        2 
   5   chr5_93647757     HPrz    G    T        1      2        2 
   5   chr5_93647757     ZBoe    G    T        0      0        2 
   5   chr5_93647757     ZGre    G    T        0      0        2 
   5   chr5_93647757     ZHar    G    T        0      0        2 
   5   chr5_93647757   Sample    G    T        0      0        2 
   5   chr5_93656099     AAsi    A    G        0      0        2 
   5   chr5_93656099     AKia    A    G        0      0        2 
   5   chr5_93656099     AOna    A    G        0      0        2 
   5   chr5_93656099     ASom    A    G        0      0        2 
   5   chr5_93656099     HCab    A    G        0      0        2 
   5   chr5_93656099     HPrz    A    G        0      0        2 
   5   chr5_93656099     ZBoe    A    G        0      0        2 
   5   chr5_93656099     ZGre    A    G        0      0        2 
   5   chr5_93656099     ZHar    A    G        1      2        2 
   5   chr5_93656099   Sample    A    G        0      0        2 
   5   chr5_93658558     AAsi    T    C        0      0        2 
   5   chr5_93658558     AKia    T    C        0      0        2 
   5   chr5_93658558     AOna    T    C        0      0        2 
   5   chr5_93658558     ASom    T    C        0      0        2 
   5   chr5_93658558     HCab    T    C        0      0        2 
   5   chr5_93658558     HPrz    T    C        0      0        2 
   5   chr5_93658558     ZBoe    T    C      0.5      1        2 
   5   chr5_93658558     ZGre    T    C        0      0        2 
   5   chr5_93658558     ZHar    T    C        0      0        2 
   5   chr5_93658558   Sample    T    C        0      0        2 
   5   chr5_93662324     AAsi    C    A        0      0        2 
   5   chr5_93662324     AKia    C    A        0      0        2 
   5   chr5_93662324     AOna    C    A        0      0        2 
   5   chr5_93662324     ASom    C    A        0      0        2 
   5   chr5_93662324     HCab    C    A        0      0        2 
   5   chr5_93662324     HPrz    C    A        0      0        2 
   5   chr5_93662324     ZBoe    C    A        0      0        2 
   5   chr5_93662324     ZGre    C    A        0      0        2 
   5   chr5_93662324     ZHar    C    A        1      2        2 
   5   chr5_93662324   Sample    C    A        0      0        2 
   5   chr5_93663016     AAsi    C    T        0      0        2 
   5   chr5_93663016     AKia    C    T        0      0        2 
   5   chr5_93663016     AOna    C    T        0      0        2 
   5   chr5_93663016     ASom    C    T        0      0        2 
   5   chr5_93663016     HCab    C    T        0      0        2 
   5   chr5_93663016     HPrz    C    T        0      0        2 
   5   chr5_93663016     ZBoe    C    T      0.5      1        2 
   5   chr5_93663016     ZGre    C    T        0      0        2 
   5   chr5_93663016     ZHar    C    T        0      0        2 
   5   chr5_93663016   Sample    C    T        0      0        2 
   5   chr5_93663885     AAsi    G    A        0      0        2 
   5   chr5_93663885     AKia    G    A        0      0        2 
   5   chr5_93663885     AOna    G    A        0      0        2 
   5   chr5_93663885     ASom    G    A        0      0        2 
   5   chr5_93663885     HCab    G    A        0      0        2 
   5   chr5_93663885     HPrz    G    A        0      0        2 
   5   chr5_93663885     ZBoe    G    A        0      0        2 
   5   chr5_93663885     ZGre    G    A        0      0        2 
   5   chr5_93663885     ZHar    G    A        1      2        2 
   5   chr5_93663885   Sample    G    A        0      0        2 
   5   chr5_93665427     AAsi    C    A        0      0        2 
   5   chr5_93665427     AKia    C    A        0      0        2 
   5   chr5_93665427     AOna    C    A        0      0        2 
   5   chr5_93665427     ASom    C    A        0      0        2 
   5   chr5_93665427     HCab    C    A        1      2        2 
   5   chr5_93665427     HPrz    C    A        1      2        2 
   5   chr5_93665427     ZBoe    C    A        0      0        2 
   5   chr5_93665427     ZGre    C    A        0      0        2 
   5   chr5_93665427     ZHar    C    A        0      0        2 
   5   chr5_93665427   Sample    C    A        0      0        2 
   5   chr5_93668197     AAsi    C    A        0      0        2 
   5   chr5_93668197     AKia    C    A        0      0        2 
   5   chr5_93668197     AOna    C    A        0      0        2 
   5   chr5_93668197     ASom    C    A        0      0        2 
   5   chr5_93668197     HCab    C    A        0      0        2 
   5   chr5_93668197     HPrz    C    A      0.5      1        2 
   5   chr5_93668197     ZBoe    C    A        0      0        2 
   5   chr5_93668197     ZGre    C    A        0      0        2 
   5   chr5_93668197     ZHar    C    A        0      0        2 
   5   chr5_93668197   Sample    C    A        0      0        2 
   5   chr5_93670105     AAsi    A    C        0      0        2 
   5   chr5_93670105     AKia    A    C        0      0        2 
   5   chr5_93670105     AOna    A    C        0      0        2 
   5   chr5_93670105     ASom    A    C        0      0        2 
   5   chr5_93670105     HCab    A    C        0      0        2 
   5   chr5_93670105     HPrz    A    C        0      0        2 
   5   chr5_93670105     ZBoe    A    C        0      0        2 
   5   chr5_93670105     ZGre    A    C        0      0        2 
   5   chr5_93670105     ZHar    A    C        1      2        2 
   5   chr5_93670105   Sample    A    C        0      0        2 
   5   chr5_93670248     AAsi    T    G        0      0        2 
   5   chr5_93670248     AKia    T    G        0      0        2 
   5   chr5_93670248     AOna    T    G        0      0        2 
   5   chr5_93670248     ASom    T    G        0      0        2 
   5   chr5_93670248     HCab    T    G      0.5      1        2 
   5   chr5_93670248     HPrz    T    G        0      0        2 
   5   chr5_93670248     ZBoe    T    G        0      0        2 
   5   chr5_93670248     ZGre    T    G        0      0        2 
   5   chr5_93670248     ZHar    T    G        0      0        2 
   5   chr5_93670248   Sample    T    G        0      0        2 
   5   chr5_93677228     AAsi    A    C        0      0        2 
   5   chr5_93677228     AKia    A    C        0      0        2 
   5   chr5_93677228     AOna    A    C        0      0        2 
   5   chr5_93677228     ASom    A    C        0      0        2 
   5   chr5_93677228     HCab    A    C        1      2        2 
   5   chr5_93677228     HPrz    A    C        1      2        2 
   5   chr5_93677228     ZBoe    A    C        0      0        2 
   5   chr5_93677228     ZGre    A    C        0      0        2 
   5   chr5_93677228     ZHar    A    C        0      0        2 
   5   chr5_93677228   Sample    A    C        0      0        2 
   5   chr5_93677419     AAsi    A    C        0      0        2 
   5   chr5_93677419     AKia    A    C        0      0        2 
   5   chr5_93677419     AOna    A    C        0      0        2 
   5   chr5_93677419     ASom    A    C        0      0        2 
   5   chr5_93677419     HCab    A    C        1      2        2 
   5   chr5_93677419     HPrz    A    C        1      2        2 
   5   chr5_93677419     ZBoe    A    C        0      0        2 
   5   chr5_93677419     ZGre    A    C        0      0        2 
   5   chr5_93677419     ZHar    A    C        0      0        2 
   5   chr5_93677419   Sample    A    C        0      0        2 
   5   chr5_93677557     AAsi    T    C        0      0        2 
   5   chr5_93677557     AKia    T    C        1      2        2 
   5   chr5_93677557     AOna    T    C        0      0        2 
   5   chr5_93677557     ASom    T    C        0      0        2 
   5   chr5_93677557     HCab    T    C        0      0        2 
   5   chr5_93677557     HPrz    T    C        0      0        2 
   5   chr5_93677557     ZBoe    T    C        0      0        2 
   5   chr5_93677557     ZGre    T    C        0      0        2 
   5   chr5_93677557     ZHar    T    C        0      0        2 
   5   chr5_93677557   Sample    T    C        0      0        2 
   5   chr5_93680722     AAsi    G    A        0      0        2 
   5   chr5_93680722     AKia    G    A        0      0        2 
   5   chr5_93680722     AOna    G    A        0      0        2 
   5   chr5_93680722     ASom    G    A        0      0        2 
   5   chr5_93680722     HCab    G    A        0      0        2 
   5   chr5_93680722     HPrz    G    A        0      0        2 
   5   chr5_93680722     ZBoe    G    A      0.5      1        2 
   5   chr5_93680722     ZGre    G    A        1      2        2 
   5   chr5_93680722     ZHar    G    A        0      0        2 
   5   chr5_93680722   Sample    G    A        0      0        2 
   5   chr5_93680924     AAsi    G    T        0      0        2 
   5   chr5_93680924     AKia    G    T        0      0        2 
   5   chr5_93680924     AOna    G    T        0      0        2 
   5   chr5_93680924     ASom    G    T        1      2        2 
   5   chr5_93680924     HCab    G    T        0      0        2 
   5   chr5_93680924     HPrz    G    T        0      0        2 
   5   chr5_93680924     ZBoe    G    T        0      0        2 
   5   chr5_93680924     ZGre    G    T        0      0        2 
   5   chr5_93680924     ZHar    G    T        0      0        2 
   5   chr5_93680924   Sample    G    T        0      0        2 
   5   chr5_93683953     AAsi    C    T        0      0        2 
   5   chr5_93683953     AKia    C    T        1      2        2 
   5   chr5_93683953     AOna    C    T      0.5      1        2 
   5   chr5_93683953     ASom    C    T        0      0        2 
   5   chr5_93683953     HCab    C    T        0      0        2 
   5   chr5_93683953     HPrz    C    T        0      0        2 
   5   chr5_93683953     ZBoe    C    T        0      0        2 
   5   chr5_93683953     ZGre    C    T        0      0        2 
   5   chr5_93683953     ZHar    C    T        0      0        2 
   5   chr5_93683953   Sample    C    T        0      0        2 
   5   chr5_93692357     AAsi    C    T        0      0        2 
   5   chr5_93692357     AKia    C    T        0      0        2 
   5   chr5_93692357     AOna    C    T        0      0        2 
   5   chr5_93692357     ASom    C    T        0      0        2 
   5   chr5_93692357     HCab    C    T        1      2        2 
   5   chr5_93692357     HPrz    C    T        1      2        2 
   5   chr5_93692357     ZBoe    C    T        0      0        2 
   5   chr5_93692357     ZGre    C    T        0      0        2 
   5   chr5_93692357     ZHar    C    T        0      0        2 
   5   chr5_93692357   Sample    C    T        0      0        2 
   5   chr5_93695818     AAsi    T    C        0      0        2 
   5   chr5_93695818     AKia    T    C        0      0        2 
   5   chr5_93695818     AOna    T    C        0      0        2 
   5   chr5_93695818     ASom    T    C        0      0        2 
   5   chr5_93695818     HCab    T    C        1      2        2 
   5   chr5_93695818     HPrz    T    C        1      2        2 
   5   chr5_93695818     ZBoe    T    C        0      0        2 
   5   chr5_93695818     ZGre    T    C        0      0        2 
   5   chr5_93695818     ZHar    T    C        0      0        2 
   5   chr5_93695818   Sample    T    C        0      0        2 
   5   chr5_93696456     AAsi    A    G        0      0        2 
   5   chr5_93696456     AKia    A    G        0      0        2 
   5   chr5_93696456     AOna    A    G        0      0        2 
   5   chr5_93696456     ASom    A    G        0      0        2 
   5   chr5_93696456     HCab    A    G        1      2        2 
   5   chr5_93696456     HPrz    A    G        1      2        2 
   5   chr5_93696456     ZBoe    A    G        0      0        2 
   5   chr5_93696456     ZGre    A    G        0      0        2 
   5   chr5_93696456     ZHar    A    G        0      0        2 
   5   chr5_93696456   Sample    A    G        0      0        2 
   5   chr5_93701487     AAsi    T    C        0      0        2 
   5   chr5_93701487     AKia    T    C        0      0        2 
   5   chr5_93701487     AOna    T    C        0      0        2 
   5   chr5_93701487     ASom    T    C        0      0        2 
   5   chr5_93701487     HCab    T    C        1      2        2 
   5   chr5_93701487     HPrz    T    C        1      2        2 
   5   chr5_93701487     ZBoe    T    C        0      0        2 
   5   chr5_93701487     ZGre    T    C        0      0        2 
   5   chr5_93701487     ZHar    T    C        0      0        2 
   5   chr5_93701487   Sample    T    C        0      0        2 
   5   chr5_93702438     AAsi    T    C        0      0        2 
   5   chr5_93702438     AKia    T    C        0      0        2 
   5   chr5_93702438     AOna    T    C        0      0        2 
   5   chr5_93702438     ASom    T    C        0      0        2 
   5   chr5_93702438     HCab    T    C        1      2        2 
   5   chr5_93702438     HPrz    T    C        1      2        2 
   5   chr5_93702438     ZBoe    T    C        1      2        2 
   5   chr5_93702438     ZGre    T    C        0      0        2 
   5   chr5_93702438     ZHar    T    C        0      0        2 
   5   chr5_93702438   Sample    T    C        0      0        2 
   5   chr5_93703842     AAsi    C    T        0      0        2 
   5   chr5_93703842     AKia    C    T        1      2        2 
   5   chr5_93703842     AOna    C    T        1      2        2 
   5   chr5_93703842     ASom    C    T        0      0        2 
   5   chr5_93703842     HCab    C    T        0      0        2 
   5   chr5_93703842     HPrz    C    T        0      0        2 
   5   chr5_93703842     ZBoe    C    T        0      0        2 
   5   chr5_93703842     ZGre    C    T        0      0        2 
   5   chr5_93703842     ZHar    C    T        0      0        2 
   5   chr5_93703842   Sample    C    T        0      0        2 
   5   chr5_93706624     AAsi    A    G        0      0        2 
   5   chr5_93706624     AKia    A    G        1      2        2 
   5   chr5_93706624     AOna    A    G        0      0        2 
   5   chr5_93706624     ASom    A    G        0      0        2 
   5   chr5_93706624     HCab    A    G        0      0        2 
   5   chr5_93706624     HPrz    A    G        0      0        2 
   5   chr5_93706624     ZBoe    A    G        0      0        2 
   5   chr5_93706624     ZGre    A    G        0      0        2 
   5   chr5_93706624     ZHar    A    G        0      0        2 
   5   chr5_93706624   Sample    A    G        0      0        2 
   5   chr5_93708553     AAsi    T    G        0      0        2 
   5   chr5_93708553     AKia    T    G        0      0        2 
   5   chr5_93708553     AOna    T    G        0      0        2 
   5   chr5_93708553     ASom    T    G        0      0        2 
   5   chr5_93708553     HCab    T    G        0      0        2 
   5   chr5_93708553     HPrz    T    G        0      0        2 
   5   chr5_93708553     ZBoe    T    G        0      0        2 
   5   chr5_93708553     ZGre    T    G      0.5      1        2 
   5   chr5_93708553     ZHar    T    G        0      0        2 
   5   chr5_93708553   Sample    T    G        0      0        2 
   5   chr5_93733258     AAsi    C    G        0      0        2 
   5   chr5_93733258     AKia    C    G        0      0        2 
   5   chr5_93733258     AOna    C    G        0      0        2 
   5   chr5_93733258     ASom    C    G        0      0        2 
   5   chr5_93733258     HCab    C    G        1      2        2 
   5   chr5_93733258     HPrz    C    G        1      2        2 
   5   chr5_93733258     ZBoe    C    G        0      0        2 
   5   chr5_93733258     ZGre    C    G        0      0        2 
   5   chr5_93733258     ZHar    C    G        0      0        2 
   5   chr5_93733258   Sample    C    G        0      0        2 
   5   chr5_93736569     AAsi    G    C        0      0        2 
   5   chr5_93736569     AKia    G    C        0      0        2 
   5   chr5_93736569     AOna    G    C        0      0        2 
   5   chr5_93736569     ASom    G    C        0      0        2 
   5   chr5_93736569     HCab    G    C        1      2        2 
   5   chr5_93736569     HPrz    G    C        1      2        2 
   5   chr5_93736569     ZBoe    G    C        0      0        2 
   5   chr5_93736569     ZGre    G    C        0      0        2 
   5   chr5_93736569     ZHar    G    C        0      0        2 
   5   chr5_93736569   Sample    G    C        0      0        2 
   5   chr5_93738185     AAsi    C    T        1      2        2 
   5   chr5_93738185     AKia    C    T        0      0        2 
   5   chr5_93738185     AOna    C    T        0      0        2 
   5   chr5_93738185     ASom    C    T        1      2        2 
   5   chr5_93738185     HCab    C    T        0      0        2 
   5   chr5_93738185     HPrz    C    T        0      0        2 
   5   chr5_93738185     ZBoe    C    T        0      0        2 
   5   chr5_93738185     ZGre    C    T        0      0        2 
   5   chr5_93738185     ZHar    C    T        0      0        2 
   5   chr5_93738185   Sample    C    T        0      0        2 
   5   chr5_93741985     AAsi    C    A        0      0        2 
   5   chr5_93741985     AKia    C    A        0      0        2 
   5   chr5_93741985     AOna    C    A        0      0        2 
   5   chr5_93741985     ASom    C    A        0      0        2 
   5   chr5_93741985     HCab    C    A        0      0        2 
   5   chr5_93741985     HPrz    C    A        0      0        2 
   5   chr5_93741985     ZBoe    C    A        0      0        2 
   5   chr5_93741985     ZGre    C    A        0      0        2 
   5   chr5_93741985     ZHar    C    A        1      2        2 
   5   chr5_93741985   Sample    C    A        0      0        2 
   5   chr5_93746444     AAsi    G    A        0      0        2 
   5   chr5_93746444     AKia    G    A        0      0        2 
   5   chr5_93746444     AOna    G    A      0.5      1        2 
   5   chr5_93746444     ASom    G    A        0      0        2 
   5   chr5_93746444     HCab    G    A        0      0        2 
   5   chr5_93746444     HPrz    G    A        0      0        2 
   5   chr5_93746444     ZBoe    G    A        0      0        2 
   5   chr5_93746444     ZGre    G    A        0      0        2 
   5   chr5_93746444     ZHar    G    A        0      0        2 
   5   chr5_93746444   Sample    G    A        0      0        2 
   5   chr5_93747557     AAsi    C    T        0      0        2 
   5   chr5_93747557     AKia    C    T      0.5      1        2 
   5   chr5_93747557     AOna    C    T      0.5      1        2 
   5   chr5_93747557     ASom    C    T        0      0        2 
   5   chr5_93747557     HCab    C    T        0      0        2 
   5   chr5_93747557     HPrz    C    T        0      0        2 
   5   chr5_93747557     ZBoe    C    T        0      0        2 
   5   chr5_93747557     ZGre    C    T        0      0        2 
   5   chr5_93747557     ZHar    C    T        0      0        2 
   5   chr5_93747557   Sample    C    T        0      0        2 
   5   chr5_93747640     AAsi    T    C        0      0        2 
   5   chr5_93747640     AKia    T    C        0      0        2 
   5   chr5_93747640     AOna    T    C        0      0        2 
   5   chr5_93747640     ASom    T    C        0      0        2 
   5   chr5_93747640     HCab    T    C      0.5      1        2 
   5   chr5_93747640     HPrz    T    C        1      2        2 
   5   chr5_93747640     ZBoe    T    C        0      0        2 
   5   chr5_93747640     ZGre    T    C        0      0        2 
   5   chr5_93747640     ZHar    T    C        0      0        2 
   5   chr5_93747640   Sample    T    C        0      0        2 
   5   chr5_93751097     AAsi    T    C        0      0        2 
   5   chr5_93751097     AKia    T    C        0      0        2 
   5   chr5_93751097     AOna    T    C        0      0        2 
   5   chr5_93751097     ASom    T    C        0      0        2 
   5   chr5_93751097     HCab    T    C        1      2        2 
   5   chr5_93751097     HPrz    T    C        1      2        2 
   5   chr5_93751097     ZBoe    T    C        0      0        2 
   5   chr5_93751097     ZGre    T    C        0      0        2 
   5   chr5_93751097     ZHar    T    C        0      0        2 
   5   chr5_93751097   Sample    T    C        0      0        2 
   5   chr5_93751151     AAsi    T    C        0      0        2 
   5   chr5_93751151     AKia    T    C        0      0        2 
   5   chr5_93751151     AOna    T    C        0      0        2 
   5   chr5_93751151     ASom    T    C        0      0        2 
   5   chr5_93751151     HCab    T    C        1      2        2 
   5   chr5_93751151     HPrz    T    C        1      2        2 
   5   chr5_93751151     ZBoe    T    C        0      0        2 
   5   chr5_93751151     ZGre    T    C        0      0        2 
   5   chr5_93751151     ZHar    T    C        0      0        2 
   5   chr5_93751151   Sample    T    C        0      0        2 
   5   chr5_93756424     AAsi    A    G        0      0        2 
   5   chr5_93756424     AKia    A    G      0.5      1        2 
   5   chr5_93756424     AOna    A    G      0.5      1        2 
   5   chr5_93756424     ASom    A    G        0      0        2 
   5   chr5_93756424     HCab    A    G        0      0        2 
   5   chr5_93756424     HPrz    A    G        0      0        2 
   5   chr5_93756424     ZBoe    A    G        0      0        2 
   5   chr5_93756424     ZGre    A    G        0      0        2 
   5   chr5_93756424     ZHar    A    G        0      0        2 
   5   chr5_93756424   Sample    A    G        0      0        2 
   5   chr5_93757206     AAsi    C    T        0      0        2 
   5   chr5_93757206     AKia    C    T        0      0        2 
   5   chr5_93757206     AOna    C    T        0      0        2 
   5   chr5_93757206     ASom    C    T        0      0        2 
   5   chr5_93757206     HCab    C    T        1      2        2 
   5   chr5_93757206     HPrz    C    T      0.5      1        2 
   5   chr5_93757206     ZBoe    C    T        0      0        2 
   5   chr5_93757206     ZGre    C    T        0      0        2 
   5   chr5_93757206     ZHar    C    T        0      0        2 
   5   chr5_93757206   Sample    C    T        0      0        2 
   5   chr5_93758919     AAsi    A    T        0      0        2 
   5   chr5_93758919     AKia    A    T        0      0        2 
   5   chr5_93758919     AOna    A    T        0      0        2 
   5   chr5_93758919     ASom    A    T        0      0        2 
   5   chr5_93758919     HCab    A    T        1      2        2 
   5   chr5_93758919     HPrz    A    T      0.5      1        2 
   5   chr5_93758919     ZBoe    A    T        0      0        2 
   5   chr5_93758919     ZGre    A    T        0      0        2 
   5   chr5_93758919     ZHar    A    T        0      0        2 
   5   chr5_93758919   Sample    A    T        0      0        2 
   5   chr5_93772266     AAsi    A    C      0.5      1        2 
   5   chr5_93772266     AKia    A    C        0      0        2 
   5   chr5_93772266     AOna    A    C        0      0        2 
   5   chr5_93772266     ASom    A    C        0      0        2 
   5   chr5_93772266     HCab    A    C        0      0        2 
   5   chr5_93772266     HPrz    A    C        0      0        2 
   5   chr5_93772266     ZBoe    A    C        0      0        2 
   5   chr5_93772266     ZGre    A    C        0      0        2 
   5   chr5_93772266     ZHar    A    C        0      0        2 
   5   chr5_93772266   Sample    A    C        1      2        2 
   5   chr5_93772909     AAsi    A    G        0      0        2 
   5   chr5_93772909     AKia    A    G        0      0        2 
   5   chr5_93772909     AOna    A    G        0      0        2 
   5   chr5_93772909     ASom    A    G        0      0        2 
   5   chr5_93772909     HCab    A    G        0      0        2 
   5   chr5_93772909     HPrz    A    G      0.5      1        2 
   5   chr5_93772909     ZBoe    A    G        0      0        2 
   5   chr5_93772909     ZGre    A    G        0      0        2 
   5   chr5_93772909     ZHar    A    G        0      0        2 
   5   chr5_93772909   Sample    A    G        0      0        2 
   5   chr5_93775247     AAsi    T    A        0      0        2 
   5   chr5_93775247     AKia    T    A        0      0        2 
   5   chr5_93775247     AOna    T    A        0      0        2 
   5   chr5_93775247     ASom    T    A        0      0        2 
   5   chr5_93775247     HCab    T    A        0      0        2 
   5   chr5_93775247     HPrz    T    A        0      0        2 
   5   chr5_93775247     ZBoe    T    A      0.5      1        2 
   5   chr5_93775247     ZGre    T    A        0      0        2 
   5   chr5_93775247     ZHar    T    A        0      0        2 
   5   chr5_93775247   Sample    T    A        0      0        2 
   5   chr5_93782746     AAsi    A    G        0      0        2 
   5   chr5_93782746     AKia    A    G        0      0        2 
   5   chr5_93782746     AOna    A    G        0      0        2 
   5   chr5_93782746     ASom    A    G        0      0        2 
   5   chr5_93782746     HCab    A    G        0      0        2 
   5   chr5_93782746     HPrz    A    G        0      0        2 
   5   chr5_93782746     ZBoe    A    G        0      0        2 
   5   chr5_93782746     ZGre    A    G        0      0        2 
   5   chr5_93782746     ZHar    A    G        1      2        2 
   5   chr5_93782746   Sample    A    G        0      0        2 
   5   chr5_93783516     AAsi    T    C        0      0        2 
   5   chr5_93783516     AKia    T    C        0      0        2 
   5   chr5_93783516     AOna    T    C        0      0        2 
   5   chr5_93783516     ASom    T    C        0      0        2 
   5   chr5_93783516     HCab    T    C        0      0        2 
   5   chr5_93783516     HPrz    T    C        0      0        2 
   5   chr5_93783516     ZBoe    T    C        0      0        2 
   5   chr5_93783516     ZGre    T    C        1      2        2 
   5   chr5_93783516     ZHar    T    C        0      0        2 
   5   chr5_93783516   Sample    T    C        0      0        2 
   5   chr5_93783945     AAsi    C    T        0      0        2 
   5   chr5_93783945     AKia    C    T        0      0        2 
   5   chr5_93783945     AOna    C    T        0      0        2 
   5   chr5_93783945     ASom    C    T        0      0        2 
   5   chr5_93783945     HCab    C    T        1      2        2 
   5   chr5_93783945     HPrz    C    T        1      2        2 
   5   chr5_93783945     ZBoe    C    T        0      0        2 
   5   chr5_93783945     ZGre    C    T        0      0        2 
   5   chr5_93783945     ZHar    C    T        0      0        2 
   5   chr5_93783945   Sample    C    T        0      0        2 
   5   chr5_93784992     AAsi    T    C        0      0        2 
   5   chr5_93784992     AKia    T    C        0      0        2 
   5   chr5_93784992     AOna    T    C      0.5      1        2 
   5   chr5_93784992     ASom    T    C        0      0        2 
   5   chr5_93784992     HCab    T    C        0      0        2 
   5   chr5_93784992     HPrz    T    C        0      0        2 
   5   chr5_93784992     ZBoe    T    C        0      0        2 
   5   chr5_93784992     ZGre    T    C        0      0        2 
   5   chr5_93784992     ZHar    T    C        0      0        2 
   5   chr5_93784992   Sample    T    C        0      0        2 
   5   chr5_93786399     AAsi    T    G        0      0        2 
   5   chr5_93786399     AKia    T    G        0      0        2 
   5   chr5_93786399     AOna    T    G        0      0        2 
   5   chr5_93786399     ASom    T    G        0      0        2 
   5   chr5_93786399     HCab    T    G        1      2        2 
   5   chr5_93786399     HPrz    T    G        1      2        2 
   5   chr5_93786399     ZBoe    T    G        0      0        2 
   5   chr5_93786399     ZGre    T    G        0      0        2 
   5   chr5_93786399     ZHar    T    G        0      0        2 
   5   chr5_93786399   Sample    T    G        0      0        2 
   5   chr5_93792710     AAsi    C    T        0      0        2 
   5   chr5_93792710     AKia    C    T        1      2        2 
   5   chr5_93792710     AOna    C    T      0.5      1        2 
   5   chr5_93792710     ASom    C    T        0      0        2 
   5   chr5_93792710     HCab    C    T        0      0        2 
   5   chr5_93792710     HPrz    C    T        0      0        2 
   5   chr5_93792710     ZBoe    C    T        0      0        2 
   5   chr5_93792710     ZGre    C    T        0      0        2 
   5   chr5_93792710     ZHar    C    T        0      0        2 
   5   chr5_93792710   Sample    C    T        0      0        2 
   5   chr5_93792819     AAsi    T    A        0      0        2 
   5   chr5_93792819     AKia    T    A        0      0        2 
   5   chr5_93792819     AOna    T    A        0      0        2 
   5   chr5_93792819     ASom    T    A        0      0        2 
   5   chr5_93792819     HCab    T    A        0      0        2 
   5   chr5_93792819     HPrz    T    A        0      0        2 
   5   chr5_93792819     ZBoe    T    A        0      0        2 
   5   chr5_93792819     ZGre    T    A        0      0        2 
   5   chr5_93792819     ZHar    T    A        1      2        2 
   5   chr5_93792819   Sample    T    A        0      0        2 
   5   chr5_93804291     AAsi    C    T        0      0        2 
   5   chr5_93804291     AKia    C    T        0      0        2 
   5   chr5_93804291     AOna    C    T      0.5      1        2 
   5   chr5_93804291     ASom    C    T        0      0        2 
   5   chr5_93804291     HCab    C    T        0      0        2 
   5   chr5_93804291     HPrz    C    T        0      0        2 
   5   chr5_93804291     ZBoe    C    T        0      0        2 
   5   chr5_93804291     ZGre    C    T        0      0        2 
   5   chr5_93804291     ZHar    C    T        0      0        2 
   5   chr5_93804291   Sample    C    T        0      0        2 
   5   chr5_93809819     AAsi    G    T        0      0        2 
   5   chr5_93809819     AKia    G    T        0      0        2 
   5   chr5_93809819     AOna    G    T        0      0        2 
   5   chr5_93809819     ASom    G    T        0      0        2 
   5   chr5_93809819     HCab    G    T        1      2        2 
   5   chr5_93809819     HPrz    G    T        1      2        2 
   5   chr5_93809819     ZBoe    G    T        0      0        2 
   5   chr5_93809819     ZGre    G    T        0      0        2 
   5   chr5_93809819     ZHar    G    T        0      0        2 
   5   chr5_93809819   Sample    G    T        0      0        2 
   5   chr5_93813775     AAsi    C    T        0      0        2 
   5   chr5_93813775     AKia    C    T        0      0        2 
   5   chr5_93813775     AOna    C    T        0      0        2 
   5   chr5_93813775     ASom    C    T        0      0        2 
   5   chr5_93813775     HCab    C    T        0      0        2 
   5   chr5_93813775     HPrz    C    T        0      0        2 
   5   chr5_93813775     ZBoe    C    T      0.5      1        2 
   5   chr5_93813775     ZGre    C    T        0      0        2 
   5   chr5_93813775     ZHar    C    T        0      0        2 
   5   chr5_93813775   Sample    C    T        0      0        2 
   5   chr5_93819389     AAsi    A    G        0      0        2 
   5   chr5_93819389     AKia    A    G        1      2        2 
   5   chr5_93819389     AOna    A    G        0      0        2 
   5   chr5_93819389     ASom    A    G        0      0        2 
   5   chr5_93819389     HCab    A    G        0      0        2 
   5   chr5_93819389     HPrz    A    G        0      0        2 
   5   chr5_93819389     ZBoe    A    G        0      0        2 
   5   chr5_93819389     ZGre    A    G        0      0        2 
   5   chr5_93819389     ZHar    A    G        0      0        2 
   5   chr5_93819389   Sample    A    G        0      0        2 
   5   chr5_93828849     AAsi    C    T        0      0        2 
   5   chr5_93828849     AKia    C    T        0      0        2 
   5   chr5_93828849     AOna    C    T      0.5      1        2 
   5   chr5_93828849     ASom    C    T        0      0        2 
   5   chr5_93828849     HCab    C    T        0      0        2 
   5   chr5_93828849     HPrz    C    T        0      0        2 
   5   chr5_93828849     ZBoe    C    T        0      0        2 
   5   chr5_93828849     ZGre    C    T        0      0        2 
   5   chr5_93828849     ZHar    C    T        0      0        2 
   5   chr5_93828849   Sample    C    T        0      0        2 
   5   chr5_93832028     AAsi    C    T        0      0        2 
   5   chr5_93832028     AKia    C    T        0      0        2 
   5   chr5_93832028     AOna    C    T        0      0        2 
   5   chr5_93832028     ASom    C    T        0      0        2 
   5   chr5_93832028     HCab    C    T        1      2        2 
   5   chr5_93832028     HPrz    C    T        1      2        2 
   5   chr5_93832028     ZBoe    C    T        0      0        2 
   5   chr5_93832028     ZGre    C    T        0      0        2 
   5   chr5_93832028     ZHar    C    T        0      0        2 
   5   chr5_93832028   Sample    C    T        0      0        2 
   5   chr5_93834051     AAsi    C    T        0      0        2 
   5   chr5_93834051     AKia    C    T        0      0        2 
   5   chr5_93834051     AOna    C    T        0      0        2 
   5   chr5_93834051     ASom    C    T        0      0        2 
   5   chr5_93834051     HCab    C    T        1      2        2 
   5   chr5_93834051     HPrz    C    T        1      2        2 
   5   chr5_93834051     ZBoe    C    T        0      0        2 
   5   chr5_93834051     ZGre    C    T        0      0        2 
   5   chr5_93834051     ZHar    C    T        0      0        2 
   5   chr5_93834051   Sample    C    T        0      0        2 
   5   chr5_93846043     AAsi    G    A        0      0        2 
   5   chr5_93846043     AKia    G    A        0      0        2 
   5   chr5_93846043     AOna    G    A        0      0        2 
   5   chr5_93846043     ASom    G    A        0      0        2 
   5   chr5_93846043     HCab    G    A        1      2        2 
   5   chr5_93846043     HPrz    G    A        1      2        2 
   5   chr5_93846043     ZBoe    G    A        0      0        2 
   5   chr5_93846043     ZGre    G    A        0      0        2 
   5   chr5_93846043     ZHar    G    A        0      0        2 
   5   chr5_93846043   Sample    G    A        0      0        2 
   5   chr5_93853429     AAsi    C    T        0      0        2 
   5   chr5_93853429     AKia    C    T        0      0        2 
   5   chr5_93853429     AOna    C    T        0      0        2 
   5   chr5_93853429     ASom    C    T        0      0        2 
   5   chr5_93853429     HCab    C    T        1      2        2 
   5   chr5_93853429     HPrz    C    T        1      2        2 
   5   chr5_93853429     ZBoe    C    T        0      0        2 
   5   chr5_93853429     ZGre    C    T        0      0        2 
   5   chr5_93853429     ZHar    C    T        0      0        2 
   5   chr5_93853429   Sample    C    T        0      0        2 
   5   chr5_93859697     AAsi    A    G        0      0        2 
   5   chr5_93859697     AKia    A    G        0      0        2 
   5   chr5_93859697     AOna    A    G      0.5      1        2 
   5   chr5_93859697     ASom    A    G        0      0        2 
   5   chr5_93859697     HCab    A    G        0      0        2 
   5   chr5_93859697     HPrz    A    G        0      0        2 
   5   chr5_93859697     ZBoe    A    G        0      0        2 
   5   chr5_93859697     ZGre    A    G        0      0        2 
   5   chr5_93859697     ZHar    A    G        0      0        2 
   5   chr5_93859697   Sample    A    G        1      2        2 
   5   chr5_93872030     AAsi    G    A        0      0        2 
   5   chr5_93872030     AKia    G    A        0      0        2 
   5   chr5_93872030     AOna    G    A        0      0        2 
   5   chr5_93872030     ASom    G    A        0      0        2 
   5   chr5_93872030     HCab    G    A        1      2        2 
   5   chr5_93872030     HPrz    G    A        1      2        2 
   5   chr5_93872030     ZBoe    G    A        0      0        2 
   5   chr5_93872030     ZGre    G    A        0      0        2 
   5   chr5_93872030     ZHar    G    A        0      0        2 
   5   chr5_93872030   Sample    G    A        0      0        2 
   5   chr5_93878291     AAsi    A    G        0      0        2 
   5   chr5_93878291     AKia    A    G        0      0        2 
   5   chr5_93878291     AOna    A    G        0      0        2 
   5   chr5_93878291     ASom    A    G        0      0        2 
   5   chr5_93878291     HCab    A    G        1      2        2 
   5   chr5_93878291     HPrz    A    G        1      2        2 
   5   chr5_93878291     ZBoe    A    G        0      0        2 
   5   chr5_93878291     ZGre    A    G        0      0        2 
   5   chr5_93878291     ZHar    A    G        0      0        2 
   5   chr5_93878291   Sample    A    G        0      0        2 
   5   chr5_93879462     AAsi    G    A        0      0        2 
   5   chr5_93879462     AKia    G    A        0      0        2 
   5   chr5_93879462     AOna    G    A        0      0        2 
   5   chr5_93879462     ASom    G    A        0      0        2 
   5   chr5_93879462     HCab    G    A        1      2        2 
   5   chr5_93879462     HPrz    G    A        1      2        2 
   5   chr5_93879462     ZBoe    G    A        0      0        2 
   5   chr5_93879462     ZGre    G    A        0      0        2 
   5   chr5_93879462     ZHar    G    A        0      0        2 
   5   chr5_93879462   Sample    G    A        0      0        2 
   5   chr5_93883030     AAsi    G    A        0      0        2 
   5   chr5_93883030     AKia    G    A        0      0        2 
   5   chr5_93883030     AOna    G    A        0      0        2 
   5   chr5_93883030     ASom    G    A        0      0        2 
   5   chr5_93883030     HCab    G    A        1      2        2 
   5   chr5_93883030     HPrz    G    A        1      2        2 
   5   chr5_93883030     ZBoe    G    A        0      0        2 
   5   chr5_93883030     ZGre    G    A        0      0        2 
   5   chr5_93883030     ZHar    G    A        0      0        2 
   5   chr5_93883030   Sample    G    A        0      0        2 
   5   chr5_93886244     AAsi    T    C        0      0        2 
   5   chr5_93886244     AKia    T    C        0      0        2 
   5   chr5_93886244     AOna    T    C        0      0        2 
   5   chr5_93886244     ASom    T    C        0      0        2 
   5   chr5_93886244     HCab    T    C        0      0        2 
   5   chr5_93886244     HPrz    T    C        0      0        2 
   5   chr5_93886244     ZBoe    T    C        0      0        2 
   5   chr5_93886244     ZGre    T    C        1      2        2 
   5   chr5_93886244     ZHar    T    C        0      0        2 
   5   chr5_93886244   Sample    T    C        0      0        2 
   5   chr5_93888242     AAsi    A    G        0      0        2 
   5   chr5_93888242     AKia    A    G        0      0        2 
   5   chr5_93888242     AOna    A    G        0      0        2 
   5   chr5_93888242     ASom    A    G        0      0        2 
   5   chr5_93888242     HCab    A    G        1      2        2 
   5   chr5_93888242     HPrz    A    G        1      2        2 
   5   chr5_93888242     ZBoe    A    G        0      0        2 
   5   chr5_93888242     ZGre    A    G        0      0        2 
   5   chr5_93888242     ZHar    A    G        0      0        2 
   5   chr5_93888242   Sample    A    G        0      0        2 
   5   chr5_93893168     AAsi    C    T        0      0        2 
   5   chr5_93893168     AKia    C    T        0      0        2 
   5   chr5_93893168     AOna    C    T        0      0        2 
   5   chr5_93893168     ASom    C    T        0      0        2 
   5   chr5_93893168     HCab    C    T        0      0        2 
   5   chr5_93893168     HPrz    C    T        0      0        2 
   5   chr5_93893168     ZBoe    C    T      0.5      1        2 
   5   chr5_93893168     ZGre    C    T        0      0        2 
   5   chr5_93893168     ZHar    C    T        0      0        2 
   5   chr5_93893168   Sample    C    T        0      0        2 
   5   chr5_93898404     AAsi    C    T        0      0        2 
   5   chr5_93898404     AKia    C    T        0      0        2 
   5   chr5_93898404     AOna    C    T        0      0        2 
   5   chr5_93898404     ASom    C    T        0      0        2 
   5   chr5_93898404     HCab    C    T        1      2        2 
   5   chr5_93898404     HPrz    C    T        1      2        2 
   5   chr5_93898404     ZBoe    C    T        0      0        2 
   5   chr5_93898404     ZGre    C    T        0      0        2 
   5   chr5_93898404     ZHar    C    T        0      0        2 
   5   chr5_93898404   Sample    C    T        0      0        2 
   5   chr5_93898511     AAsi    C    A        0      0        2 
   5   chr5_93898511     AKia    C    A      0.5      1        2 
   5   chr5_93898511     AOna    C    A        0      0        2 
   5   chr5_93898511     ASom    C    A        0      0        2 
   5   chr5_93898511     HCab    C    A        0      0        2 
   5   chr5_93898511     HPrz    C    A        0      0        2 
   5   chr5_93898511     ZBoe    C    A        0      0        2 
   5   chr5_93898511     ZGre    C    A        0      0        2 
   5   chr5_93898511     ZHar    C    A        0      0        2 
   5   chr5_93898511   Sample    C    A        0      0        2 
   5   chr5_93901578     AAsi    T    C        0      0        2 
   5   chr5_93901578     AKia    T    C        0      0        2 
   5   chr5_93901578     AOna    T    C        0      0        2 
   5   chr5_93901578     ASom    T    C        0      0        2 
   5   chr5_93901578     HCab    T    C        0      0        2 
   5   chr5_93901578     HPrz    T    C        0      0        2 
   5   chr5_93901578     ZBoe    T    C        0      0        2 
   5   chr5_93901578     ZGre    T    C        0      0        2 
   5   chr5_93901578     ZHar    T    C        1      2        2 
   5   chr5_93901578   Sample    T    C        0      0        2 
   5   chr5_93901951     AAsi    C    G        0      0        2 
   5   chr5_93901951     AKia    C    G        1      2        2 
   5   chr5_93901951     AOna    C    G        0      0        2 
   5   chr5_93901951     ASom    C    G        0      0        2 
   5   chr5_93901951     HCab    C    G        0      0        2 
   5   chr5_93901951     HPrz    C    G        0      0        2 
   5   chr5_93901951     ZBoe    C    G        1      2        2 
   5   chr5_93901951     ZGre    C    G        1      2        2 
   5   chr5_93901951     ZHar    C    G        1      2        2 
   5   chr5_93901951   Sample    C    G        0      0        2 
   5   chr5_93903264     AAsi    A    G        0      0        2 
   5   chr5_93903264     AKia    A    G        1      2        2 
   5   chr5_93903264     AOna    A    G        0      0        2 
   5   chr5_93903264     ASom    A    G        0      0        2 
   5   chr5_93903264     HCab    A    G        0      0        2 
   5   chr5_93903264     HPrz    A    G        0      0        2 
   5   chr5_93903264     ZBoe    A    G        0      0        2 
   5   chr5_93903264     ZGre    A    G        0      0        2 
   5   chr5_93903264     ZHar    A    G        0      0        2 
   5   chr5_93903264   Sample    A    G        0      0        2 
   5   chr5_93912253     AAsi    A    T        0      0        2 
   5   chr5_93912253     AKia    A    T        0      0        2 
   5   chr5_93912253     AOna    A    T        0      0        2 
   5   chr5_93912253     ASom    A    T        0      0        2 
   5   chr5_93912253     HCab    A    T        0      0        2 
   5   chr5_93912253     HPrz    A    T      0.5      1        2 
   5   chr5_93912253     ZBoe    A    T        0      0        2 
   5   chr5_93912253     ZGre    A    T        0      0        2 
   5   chr5_93912253     ZHar    A    T        0      0        2 
   5   chr5_93912253   Sample    A    T        0      0        2 
   5   chr5_93914962     AAsi    A    G        0      0        2 
   5   chr5_93914962     AKia    A    G        0      0        2 
   5   chr5_93914962     AOna    A    G        0      0        2 
   5   chr5_93914962     ASom    A    G        0      0        2 
   5   chr5_93914962     HCab    A    G        1      2        2 
   5   chr5_93914962     HPrz    A    G        1      2        2 
   5   chr5_93914962     ZBoe    A    G        0      0        2 
   5   chr5_93914962     ZGre    A    G        0      0        2 
   5   chr5_93914962     ZHar    A    G        0      0        2 
   5   chr5_93914962   Sample    A    G        0      0        2 
   5   chr5_93919293     AAsi    G    C        0      0        2 
   5   chr5_93919293     AKia    G    C        0      0        2 
   5   chr5_93919293     AOna    G    C        0      0        2 
   5   chr5_93919293     ASom    G    C        0      0        2 
   5   chr5_93919293     HCab    G    C        1      2        2 
   5   chr5_93919293     HPrz    G    C        1      2        2 
   5   chr5_93919293     ZBoe    G    C        0      0        2 
   5   chr5_93919293     ZGre    G    C        0      0        2 
   5   chr5_93919293     ZHar    G    C        0      0        2 
   5   chr5_93919293   Sample    G    C        0      0        2 
   5   chr5_93933017     AAsi    A    G        0      0        2 
   5   chr5_93933017     AKia    A    G        0      0        2 
   5   chr5_93933017     AOna    A    G        0      0        2 
   5   chr5_93933017     ASom    A    G        0      0        2 
   5   chr5_93933017     HCab    A    G        0      0        2 
   5   chr5_93933017     HPrz    A    G        0      0        2 
   5   chr5_93933017     ZBoe    A    G        0      0        2 
   5   chr5_93933017     ZGre    A    G      0.5      1        2 
   5   chr5_93933017     ZHar    A    G        0      0        2 
   5   chr5_93933017   Sample    A    G        0      0        2 
   5   chr5_93935717     AAsi    C    T      0.5      1        2 
   5   chr5_93935717     AKia    C    T        0      0        2 
   5   chr5_93935717     AOna    C    T        0      0        2 
   5   chr5_93935717     ASom    C    T        0      0        2 
   5   chr5_93935717     HCab    C    T        0      0        2 
   5   chr5_93935717     HPrz    C    T        0      0        2 
   5   chr5_93935717     ZBoe    C    T        0      0        2 
   5   chr5_93935717     ZGre    C    T        0      0        2 
   5   chr5_93935717     ZHar    C    T        0      0        2 
   5   chr5_93935717   Sample    C    T        0      0        2 
   5   chr5_93943243     AAsi    C    T        0      0        2 
   5   chr5_93943243     AKia    C    T        0      0        2 
   5   chr5_93943243     AOna    C    T      0.5      1        2 
   5   chr5_93943243     ASom    C    T        0      0        2 
   5   chr5_93943243     HCab    C    T        0      0        2 
   5   chr5_93943243     HPrz    C    T        0      0        2 
   5   chr5_93943243     ZBoe    C    T        0      0        2 
   5   chr5_93943243     ZGre    C    T        0      0        2 
   5   chr5_93943243     ZHar    C    T        0      0        2 
   5   chr5_93943243   Sample    C    T        0      0        2 
   5   chr5_93943596     AAsi    T    C        0      0        2 
   5   chr5_93943596     AKia    T    C        0      0        2 
   5   chr5_93943596     AOna    T    C        0      0        2 
   5   chr5_93943596     ASom    T    C        0      0        2 
   5   chr5_93943596     HCab    T    C        1      2        2 
   5   chr5_93943596     HPrz    T    C        1      2        2 
   5   chr5_93943596     ZBoe    T    C        0      0        2 
   5   chr5_93943596     ZGre    T    C        0      0        2 
   5   chr5_93943596     ZHar    T    C        0      0        2 
   5   chr5_93943596   Sample    T    C        0      0        2 
   5   chr5_93945590     AAsi    C    A        0      0        2 
   5   chr5_93945590     AKia    C    A        0      0        2 
   5   chr5_93945590     AOna    C    A        0      0        2 
   5   chr5_93945590     ASom    C    A        0      0        2 
   5   chr5_93945590     HCab    C    A        1      2        2 
   5   chr5_93945590     HPrz    C    A        1      2        2 
   5   chr5_93945590     ZBoe    C    A        0      0        2 
   5   chr5_93945590     ZGre    C    A        0      0        2 
   5   chr5_93945590     ZHar    C    A        0      0        2 
   5   chr5_93945590   Sample    C    A        0      0        2 
   5   chr5_93946668     AAsi    T    G        0      0        2 
   5   chr5_93946668     AKia    T    G        0      0        2 
   5   chr5_93946668     AOna    T    G        0      0        2 
   5   chr5_93946668     ASom    T    G        0      0        2 
   5   chr5_93946668     HCab    T    G        1      2        2 
   5   chr5_93946668     HPrz    T    G        1      2        2 
   5   chr5_93946668     ZBoe    T    G        0      0        2 
   5   chr5_93946668     ZGre    T    G        0      0        2 
   5   chr5_93946668     ZHar    T    G        0      0        2 
   5   chr5_93946668   Sample    T    G        0      0        2 
   5   chr5_93950411     AAsi    G    A      0.5      1        2 
   5   chr5_93950411     AKia    G    A        0      0        2 
   5   chr5_93950411     AOna    G    A        0      0        2 
   5   chr5_93950411     ASom    G    A        0      0        2 
   5   chr5_93950411     HCab    G    A        0      0        2 
   5   chr5_93950411     HPrz    G    A        0      0        2 
   5   chr5_93950411     ZBoe    G    A        0      0        2 
   5   chr5_93950411     ZGre    G    A        0      0        2 
   5   chr5_93950411     ZHar    G    A        0      0        2 
   5   chr5_93950411   Sample    G    A        0      0        2 
   5   chr5_93952007     AAsi    A    G        0      0        2 
   5   chr5_93952007     AKia    A    G        0      0        2 
   5   chr5_93952007     AOna    A    G        0      0        2 
   5   chr5_93952007     ASom    A    G        0      0        2 
   5   chr5_93952007     HCab    A    G        0      0        2 
   5   chr5_93952007     HPrz    A    G        0      0        2 
   5   chr5_93952007     ZBoe    A    G      0.5      1        2 
   5   chr5_93952007     ZGre    A    G        0      0        2 
   5   chr5_93952007     ZHar    A    G        0      0        2 
   5   chr5_93952007   Sample    A    G        0      0        2 
   5   chr5_93955383     AAsi    G    A        0      0        2 
   5   chr5_93955383     AKia    G    A      0.5      1        2 
   5   chr5_93955383     AOna    G    A        1      2        2 
   5   chr5_93955383     ASom    G    A        0      0        2 
   5   chr5_93955383     HCab    G    A        1      2        2 
   5   chr5_93955383     HPrz    G    A        1      2        2 
   5   chr5_93955383     ZBoe    G    A        0      0        2 
   5   chr5_93955383     ZGre    G    A        0      0        2 
   5   chr5_93955383     ZHar    G    A        0      0        2 
   5   chr5_93955383   Sample    G    A        0      0        2 
   5   chr5_93958526     AAsi    G    T        0      0        2 
   5   chr5_93958526     AKia    G    T        0      0        2 
   5   chr5_93958526     AOna    G    T        0      0        2 
   5   chr5_93958526     ASom    G    T        0      0        2 
   5   chr5_93958526     HCab    G    T        1      2        2 
   5   chr5_93958526     HPrz    G    T        0      0        2 
   5   chr5_93958526     ZBoe    G    T        0      0        2 
   5   chr5_93958526     ZGre    G    T        0      0        2 
   5   chr5_93958526     ZHar    G    T        0      0        2 
   5   chr5_93958526   Sample    G    T        0      0        2 
   5   chr5_93964234     AAsi    T    G      0.5      1        2 
   5   chr5_93964234     AKia    T    G        0      0        2 
   5   chr5_93964234     AOna    T    G        0      0        2 
   5   chr5_93964234     ASom    T    G        0      0        2 
   5   chr5_93964234     HCab    T    G        0      0        2 
   5   chr5_93964234     HPrz    T    G        0      0        2 
   5   chr5_93964234     ZBoe    T    G        0      0        2 
   5   chr5_93964234     ZGre    T    G        0      0        2 
   5   chr5_93964234     ZHar    T    G        0      0        2 
   5   chr5_93964234   Sample    T    G        0      0        2 
   5   chr5_93965365     AAsi    G    A        0      0        2 
   5   chr5_93965365     AKia    G    A        0      0        2 
   5   chr5_93965365     AOna    G    A        0      0        2 
   5   chr5_93965365     ASom    G    A        0      0        2 
   5   chr5_93965365     HCab    G    A        0      0        2 
   5   chr5_93965365     HPrz    G    A      0.5      1        2 
   5   chr5_93965365     ZBoe    G    A        0      0        2 
   5   chr5_93965365     ZGre    G    A        0      0        2 
   5   chr5_93965365     ZHar    G    A        0      0        2 
   5   chr5_93965365   Sample    G    A        0      0        2 
   5   chr5_93976041     AAsi    G    A        0      0        2 
   5   chr5_93976041     AKia    G    A        0      0        2 
   5   chr5_93976041     AOna    G    A      0.5      1        2 
   5   chr5_93976041     ASom    G    A        0      0        2 
   5   chr5_93976041     HCab    G    A        0      0        2 
   5   chr5_93976041     HPrz    G    A        0      0        2 
   5   chr5_93976041     ZBoe    G    A        0      0        2 
   5   chr5_93976041     ZGre    G    A        0      0        2 
   5   chr5_93976041     ZHar    G    A        0      0        2 
   5   chr5_93976041   Sample    G    A        0      0        2 
   5   chr5_93980298     AAsi    C    T        0      0        2 
   5   chr5_93980298     AKia    C    T        0      0        2 
   5   chr5_93980298     AOna    C    T        0      0        2 
   5   chr5_93980298     ASom    C    T        0      0        2 
   5   chr5_93980298     HCab    C    T        0      0        2 
   5   chr5_93980298     HPrz    C    T        0      0        2 
   5   chr5_93980298     ZBoe    C    T        0      0        2 
   5   chr5_93980298     ZGre    C    T        0      0        2 
   5   chr5_93980298     ZHar    C    T        1      2        2 
   5   chr5_93980298   Sample    C    T        0      0        2 
   5   chr5_93984522     AAsi    A    G        0      0        2 
   5   chr5_93984522     AKia    A    G        0      0        2 
   5   chr5_93984522     AOna    A    G        0      0        2 
   5   chr5_93984522     ASom    A    G        0      0        2 
   5   chr5_93984522     HCab    A    G        0      0        2 
   5   chr5_93984522     HPrz    A    G        0      0        2 
   5   chr5_93984522     ZBoe    A    G        0      0        2 
   5   chr5_93984522     ZGre    A    G        0      0        2 
   5   chr5_93984522     ZHar    A    G        1      2        2 
   5   chr5_93984522   Sample    A    G        0      0        2 
   5   chr5_93984855     AAsi    C    T        1      2        2 
   5   chr5_93984855     AKia    C    T        0      0        2 
   5   chr5_93984855     AOna    C    T        0      0        2 
   5   chr5_93984855     ASom    C    T        1      2        2 
   5   chr5_93984855     HCab    C    T        0      0        2 
   5   chr5_93984855     HPrz    C    T        0      0        2 
   5   chr5_93984855     ZBoe    C    T        0      0        2 
   5   chr5_93984855     ZGre    C    T        0      0        2 
   5   chr5_93984855     ZHar    C    T        0      0        2 
   5   chr5_93984855   Sample    C    T        1      2        2 
   5   chr5_93989647     AAsi    G    C        0      0        2 
   5   chr5_93989647     AKia    G    C        0      0        2 
   5   chr5_93989647     AOna    G    C        0      0        2 
   5   chr5_93989647     ASom    G    C        0      0        2 
   5   chr5_93989647     HCab    G    C        0      0        2 
   5   chr5_93989647     HPrz    G    C        0      0        2 
   5   chr5_93989647     ZBoe    G    C        0      0        2 
   5   chr5_93989647     ZGre    G    C        0      0        2 
   5   chr5_93989647     ZHar    G    C        1      2        2 
   5   chr5_93989647   Sample    G    C        0      0        2 
   5   chr5_93993502     AAsi    C    A        0      0        2 
   5   chr5_93993502     AKia    C    A        0      0        2 
   5   chr5_93993502     AOna    C    A      0.5      1        2 
   5   chr5_93993502     ASom    C    A        0      0        2 
   5   chr5_93993502     HCab    C    A        0      0        2 
   5   chr5_93993502     HPrz    C    A        0      0        2 
   5   chr5_93993502     ZBoe    C    A        0      0        2 
   5   chr5_93993502     ZGre    C    A        0      0        2 
   5   chr5_93993502     ZHar    C    A        0      0        2 
   5   chr5_93993502   Sample    C    A        0      0        2 
   5   chr5_93994493     AAsi    T    G        0      0        2 
   5   chr5_93994493     AKia    T    G        0      0        2 
   5   chr5_93994493     AOna    T    G        0      0        2 
   5   chr5_93994493     ASom    T    G        0      0        2 
   5   chr5_93994493     HCab    T    G        0      0        2 
   5   chr5_93994493     HPrz    T    G        0      0        2 
   5   chr5_93994493     ZBoe    T    G        0      0        2 
   5   chr5_93994493     ZGre    T    G        0      0        2 
   5   chr5_93994493     ZHar    T    G        1      2        2 
   5   chr5_93994493   Sample    T    G        0      0        2 
   5   chr5_93995286     AAsi    T    C        0      0        2 
   5   chr5_93995286     AKia    T    C        0      0        2 
   5   chr5_93995286     AOna    T    C        0      0        2 
   5   chr5_93995286     ASom    T    C        0      0        2 
   5   chr5_93995286     HCab    T    C        0      0        2 
   5   chr5_93995286     HPrz    T    C        0      0        2 
   5   chr5_93995286     ZBoe    T    C        1      2        2 
   5   chr5_93995286     ZGre    T    C        1      2        2 
   5   chr5_93995286     ZHar    T    C        1      2        2 
   5   chr5_93995286   Sample    T    C        0      0        2 
   5   chr5_93997694     AAsi    T    C        0      0        2 
   5   chr5_93997694     AKia    T    C        0      0        2 
   5   chr5_93997694     AOna    T    C        0      0        2 
   5   chr5_93997694     ASom    T    C        0      0        2 
   5   chr5_93997694     HCab    T    C        1      2        2 
   5   chr5_93997694     HPrz    T    C        1      2        2 
   5   chr5_93997694     ZBoe    T    C        0      0        2 
   5   chr5_93997694     ZGre    T    C        0      0        2 
   5   chr5_93997694     ZHar    T    C        0      0        2 
   5   chr5_93997694   Sample    T    C        0      0        2 
   5   chr5_94000322     AAsi    C    G        0      0        2 
   5   chr5_94000322     AKia    C    G        0      0        2 
   5   chr5_94000322     AOna    C    G        0      0        2 
   5   chr5_94000322     ASom    C    G        0      0        2 
   5   chr5_94000322     HCab    C    G        1      2        2 
   5   chr5_94000322     HPrz    C    G        1      2        2 
   5   chr5_94000322     ZBoe    C    G        0      0        2 
   5   chr5_94000322     ZGre    C    G        0      0        2 
   5   chr5_94000322     ZHar    C    G        0      0        2 
   5   chr5_94000322   Sample    C    G        0      0        2 
   5   chr5_94007816     AAsi    C    T        0      0        2 
   5   chr5_94007816     AKia    C    T        0      0        2 
   5   chr5_94007816     AOna    C    T      0.5      1        2 
   5   chr5_94007816     ASom    C    T        0      0        2 
   5   chr5_94007816     HCab    C    T        0      0        2 
   5   chr5_94007816     HPrz    C    T        0      0        2 
   5   chr5_94007816     ZBoe    C    T        0      0        2 
   5   chr5_94007816     ZGre    C    T        0      0        2 
   5   chr5_94007816     ZHar    C    T        0      0        2 
   5   chr5_94007816   Sample    C    T        0      0        2 
   5   chr5_94010123     AAsi    T    C        0      0        2 
   5   chr5_94010123     AKia    T    C        0      0        2 
   5   chr5_94010123     AOna    T    C        0      0        2 
   5   chr5_94010123     ASom    T    C        0      0        2 
   5   chr5_94010123     HCab    T    C        0      0        2 
   5   chr5_94010123     HPrz    T    C        0      0        2 
   5   chr5_94010123     ZBoe    T    C        0      0        2 
   5   chr5_94010123     ZGre    T    C      0.5      1        2 
   5   chr5_94010123     ZHar    T    C        0      0        2 
   5   chr5_94010123   Sample    T    C        0      0        2 
   5   chr5_94017499     AAsi    G    C        0      0        2 
   5   chr5_94017499     AKia    G    C        0      0        2 
   5   chr5_94017499     AOna    G    C        0      0        2 
   5   chr5_94017499     ASom    G    C        0      0        2 
   5   chr5_94017499     HCab    G    C        1      2        2 
   5   chr5_94017499     HPrz    G    C        1      2        2 
   5   chr5_94017499     ZBoe    G    C        0      0        2 
   5   chr5_94017499     ZGre    G    C        0      0        2 
   5   chr5_94017499     ZHar    G    C        0      0        2 
   5   chr5_94017499   Sample    G    C        0      0        2 
   5   chr5_94017882     AAsi    C    T        0      0        2 
   5   chr5_94017882     AKia    C    T        0      0        2 
   5   chr5_94017882     AOna    C    T        0      0        2 
   5   chr5_94017882     ASom    C    T        0      0        2 
   5   chr5_94017882     HCab    C    T        1      2        2 
   5   chr5_94017882     HPrz    C    T        1      2        2 
   5   chr5_94017882     ZBoe    C    T        0      0        2 
   5   chr5_94017882     ZGre    C    T        0      0        2 
   5   chr5_94017882     ZHar    C    T        0      0        2 
   5   chr5_94017882   Sample    C    T        0      0        2 
   5   chr5_94035192     AAsi    C    T        0      0        2 
   5   chr5_94035192     AKia    C    T        0      0        2 
   5   chr5_94035192     AOna    C    T        0      0        2 
   5   chr5_94035192     ASom    C    T        0      0        2 
   5   chr5_94035192     HCab    C    T        1      2        2 
   5   chr5_94035192     HPrz    C    T        1      2        2 
   5   chr5_94035192     ZBoe    C    T        0      0        2 
   5   chr5_94035192     ZGre    C    T        0      0        2 
   5   chr5_94035192     ZHar    C    T        0      0        2 
   5   chr5_94035192   Sample    C    T        0      0        2 
   5   chr5_94037978     AAsi    A    G        0      0        2 
   5   chr5_94037978     AKia    A    G        0      0        2 
   5   chr5_94037978     AOna    A    G        1      2        2 
   5   chr5_94037978     ASom    A    G        0      0        2 
   5   chr5_94037978     HCab    A    G        0      0        2 
   5   chr5_94037978     HPrz    A    G        0      0        2 
   5   chr5_94037978     ZBoe    A    G        0      0        2 
   5   chr5_94037978     ZGre    A    G        0      0        2 
   5   chr5_94037978     ZHar    A    G        0      0        2 
   5   chr5_94037978   Sample    A    G        0      0        2 
   5   chr5_94041351     AAsi    G    A        0      0        2 
   5   chr5_94041351     AKia    G    A        0      0        2 
   5   chr5_94041351     AOna    G    A        0      0        2 
   5   chr5_94041351     ASom    G    A        0      0        2 
   5   chr5_94041351     HCab    G    A        1      2        2 
   5   chr5_94041351     HPrz    G    A        1      2        2 
   5   chr5_94041351     ZBoe    G    A        0      0        2 
   5   chr5_94041351     ZGre    G    A        0      0        2 
   5   chr5_94041351     ZHar    G    A        0      0        2 
   5   chr5_94041351   Sample    G    A        0      0        2 
   5   chr5_94045970     AAsi    C    T        0      0        2 
   5   chr5_94045970     AKia    C    T        0      0        2 
   5   chr5_94045970     AOna    C    T        0      0        2 
   5   chr5_94045970     ASom    C    T        0      0        2 
   5   chr5_94045970     HCab    C    T        0      0        2 
   5   chr5_94045970     HPrz    C    T        0      0        2 
   5   chr5_94045970     ZBoe    C    T        0      0        2 
   5   chr5_94045970     ZGre    C    T      0.5      1        2 
   5   chr5_94045970     ZHar    C    T        0      0        2 
   5   chr5_94045970   Sample    C    T        0      0        2 
   5   chr5_94047518     AAsi    C    T        0      0        2 
   5   chr5_94047518     AKia    C    T        0      0        2 
   5   chr5_94047518     AOna    C    T        0      0        2 
   5   chr5_94047518     ASom    C    T        0      0        2 
   5   chr5_94047518     HCab    C    T        1      2        2 
   5   chr5_94047518     HPrz    C    T        1      2        2 
   5   chr5_94047518     ZBoe    C    T        0      0        2 
   5   chr5_94047518     ZGre    C    T        0      0        2 
   5   chr5_94047518     ZHar    C    T        0      0        2 
   5   chr5_94047518   Sample    C    T        0      0        2 
   5   chr5_94058508     AAsi    G    A        0      0        2 
   5   chr5_94058508     AKia    G    A        0      0        2 
   5   chr5_94058508     AOna    G    A      0.5      1        2 
   5   chr5_94058508     ASom    G    A        0      0        2 
   5   chr5_94058508     HCab    G    A        0      0        2 
   5   chr5_94058508     HPrz    G    A        0      0        2 
   5   chr5_94058508     ZBoe    G    A        0      0        2 
   5   chr5_94058508     ZGre    G    A        0      0        2 
   5   chr5_94058508     ZHar    G    A        0      0        2 
   5   chr5_94058508   Sample    G    A        0      0        2 
   5   chr5_94062759     AAsi    G    A        0      0        2 
   5   chr5_94062759     AKia    G    A        0      0        2 
   5   chr5_94062759     AOna    G    A        0      0        2 
   5   chr5_94062759     ASom    G    A        0      0        2 
   5   chr5_94062759     HCab    G    A        1      2        2 
   5   chr5_94062759     HPrz    G    A        1      2        2 
   5   chr5_94062759     ZBoe    G    A        0      0        2 
   5   chr5_94062759     ZGre    G    A        0      0        2 
   5   chr5_94062759     ZHar    G    A        0      0        2 
   5   chr5_94062759   Sample    G    A        0      0        2 
   5   chr5_94065037     AAsi    G    A        0      0        2 
   5   chr5_94065037     AKia    G    A        0      0        2 
   5   chr5_94065037     AOna    G    A        0      0        2 
   5   chr5_94065037     ASom    G    A        0      0        2 
   5   chr5_94065037     HCab    G    A        0      0        2 
   5   chr5_94065037     HPrz    G    A        0      0        2 
   5   chr5_94065037     ZBoe    G    A      0.5      1        2 
   5   chr5_94065037     ZGre    G    A        0      0        2 
   5   chr5_94065037     ZHar    G    A        0      0        2 
   5   chr5_94065037   Sample    G    A        0      0        2 
   5   chr5_94067725     AAsi    G    A        0      0        2 
   5   chr5_94067725     AKia    G    A        0      0        2 
   5   chr5_94067725     AOna    G    A        0      0        2 
   5   chr5_94067725     ASom    G    A        0      0        2 
   5   chr5_94067725     HCab    G    A        0      0        2 
   5   chr5_94067725     HPrz    G    A        0      0        2 
   5   chr5_94067725     ZBoe    G    A        0      0        2 
   5   chr5_94067725     ZGre    G    A        1      2        2 
   5   chr5_94067725     ZHar    G    A        0      0        2 
   5   chr5_94067725   Sample    G    A        0      0        2 
   5   chr5_94073905     AAsi    T    C        0      0        2 
   5   chr5_94073905     AKia    T    C        0      0        2 
   5   chr5_94073905     AOna    T    C        0      0        2 
   5   chr5_94073905     ASom    T    C        0      0        2 
   5   chr5_94073905     HCab    T    C        0      0        2 
   5   chr5_94073905     HPrz    T    C        0      0        2 
   5   chr5_94073905     ZBoe    T    C        0      0        2 
   5   chr5_94073905     ZGre    T    C      0.5      1        2 
   5   chr5_94073905     ZHar    T    C        0      0        2 
   5   chr5_94073905   Sample    T    C        0      0        2 
   5   chr5_94097238     AAsi    T    C        0      0        2 
   5   chr5_94097238     AKia    T    C        0      0        2 
   5   chr5_94097238     AOna    T    C        1      2        2 
   5   chr5_94097238     ASom    T    C        0      0        2 
   5   chr5_94097238     HCab    T    C        0      0        2 
   5   chr5_94097238     HPrz    T    C        0      0        2 
   5   chr5_94097238     ZBoe    T    C        0      0        2 
   5   chr5_94097238     ZGre    T    C        0      0        2 
   5   chr5_94097238     ZHar    T    C        0      0        2 
   5   chr5_94097238   Sample    T    C        0      0        2 
   5   chr5_94098131     AAsi    T    C        0      0        2 
   5   chr5_94098131     AKia    T    C        0      0        2 
   5   chr5_94098131     AOna    T    C      0.5      1        2 
   5   chr5_94098131     ASom    T    C        0      0        2 
   5   chr5_94098131     HCab    T    C        0      0        2 
   5   chr5_94098131     HPrz    T    C        0      0        2 
   5   chr5_94098131     ZBoe    T    C        0      0        2 
   5   chr5_94098131     ZGre    T    C        0      0        2 
   5   chr5_94098131     ZHar    T    C        0      0        2 
   5   chr5_94098131   Sample    T    C        0      0        2 
   5   chr5_94098664     AAsi    G    T        0      0        2 
   5   chr5_94098664     AKia    G    T        0      0        2 
   5   chr5_94098664     AOna    G    T        0      0        2 
   5   chr5_94098664     ASom    G    T        0      0        2 
   5   chr5_94098664     HCab    G    T        0      0        2 
   5   chr5_94098664     HPrz    G    T        1      2        2 
   5   chr5_94098664     ZBoe    G    T        0      0        2 
   5   chr5_94098664     ZGre    G    T        0      0        2 
   5   chr5_94098664     ZHar    G    T        0      0        2 
   5   chr5_94098664   Sample    G    T        0      0        2 
   5   chr5_94100774     AAsi    G    A        0      0        2 
   5   chr5_94100774     AKia    G    A        0      0        2 
   5   chr5_94100774     AOna    G    A        0      0        2 
   5   chr5_94100774     ASom    G    A        0      0        2 
   5   chr5_94100774     HCab    G    A        0      0        2 
   5   chr5_94100774     HPrz    G    A        0      0        2 
   5   chr5_94100774     ZBoe    G    A      0.5      1        2 
   5   chr5_94100774     ZGre    G    A        0      0        2 
   5   chr5_94100774     ZHar    G    A        0      0        2 
   5   chr5_94100774   Sample    G    A        0      0        2 
   5   chr5_94104876     AAsi    T    C        0      0        2 
   5   chr5_94104876     AKia    T    C        0      0        2 
   5   chr5_94104876     AOna    T    C        0      0        2 
   5   chr5_94104876     ASom    T    C        0      0        2 
   5   chr5_94104876     HCab    T    C        0      0        2 
   5   chr5_94104876     HPrz    T    C        0      0        2 
   5   chr5_94104876     ZBoe    T    C      0.5      1        2 
   5   chr5_94104876     ZGre    T    C        0      0        2 
   5   chr5_94104876     ZHar    T    C        0      0        2 
   5   chr5_94104876   Sample    T    C        0      0        2 
   5   chr5_94110182     AAsi    T    C        0      0        2 
   5   chr5_94110182     AKia    T    C        0      0        2 
   5   chr5_94110182     AOna    T    C        0      0        2 
   5   chr5_94110182     ASom    T    C        0      0        2 
   5   chr5_94110182     HCab    T    C        0      0        2 
   5   chr5_94110182     HPrz    T    C        0      0        2 
   5   chr5_94110182     ZBoe    T    C        0      0        2 
   5   chr5_94110182     ZGre    T    C        0      0        2 
   5   chr5_94110182     ZHar    T    C      0.5      1        2 
   5   chr5_94110182   Sample    T    C        0      0        2 
   5   chr5_94126338     AAsi    T    C        0      0        2 
   5   chr5_94126338     AKia    T    C        0      0        2 
   5   chr5_94126338     AOna    T    C        0      0        2 
   5   chr5_94126338     ASom    T    C        0      0        2 
   5   chr5_94126338     HCab    T    C        0      0        2 
   5   chr5_94126338     HPrz    T    C        0      0        2 
   5   chr5_94126338     ZBoe    T    C      0.5      1        2 
   5   chr5_94126338     ZGre    T    C        0      0        2 
   5   chr5_94126338     ZHar    T    C        0      0        2 
   5   chr5_94126338   Sample    T    C        0      0        2 
   5   chr5_94128504     AAsi    T    C        0      0        2 
   5   chr5_94128504     AKia    T    C        0      0        2 
   5   chr5_94128504     AOna    T    C        0      0        2 
   5   chr5_94128504     ASom    T    C        1      2        2 
   5   chr5_94128504     HCab    T    C        0      0        2 
   5   chr5_94128504     HPrz    T    C        0      0        2 
   5   chr5_94128504     ZBoe    T    C        0      0        2 
   5   chr5_94128504     ZGre    T    C        0      0        2 
   5   chr5_94128504     ZHar    T    C        0      0        2 
   5   chr5_94128504   Sample    T    C        0      0        2 
   5   chr5_94129734     AAsi    A    G        0      0        2 
   5   chr5_94129734     AKia    A    G        0      0        2 
   5   chr5_94129734     AOna    A    G      0.5      1        2 
   5   chr5_94129734     ASom    A    G        0      0        2 
   5   chr5_94129734     HCab    A    G        0      0        2 
   5   chr5_94129734     HPrz    A    G        0      0        2 
   5   chr5_94129734     ZBoe    A    G        0      0        2 
   5   chr5_94129734     ZGre    A    G        0      0        2 
   5   chr5_94129734     ZHar    A    G        0      0        2 
   5   chr5_94129734   Sample    A    G        0      0        2 
   5   chr5_94138037     AAsi    A    G        0      0        2 
   5   chr5_94138037     AKia    A    G        1      2        2 
   5   chr5_94138037     AOna    A    G        0      0        2 
   5   chr5_94138037     ASom    A    G        0      0        2 
   5   chr5_94138037     HCab    A    G        0      0        2 
   5   chr5_94138037     HPrz    A    G        0      0        2 
   5   chr5_94138037     ZBoe    A    G        0      0        2 
   5   chr5_94138037     ZGre    A    G        0      0        2 
   5   chr5_94138037     ZHar    A    G        0      0        2 
   5   chr5_94138037   Sample    A    G        0      0        2 
   5   chr5_94144883     AAsi    G    A        0      0        2 
   5   chr5_94144883     AKia    G    A        0      0        2 
   5   chr5_94144883     AOna    G    A        0      0        2 
   5   chr5_94144883     ASom    G    A        0      0        2 
   5   chr5_94144883     HCab    G    A        0      0        2 
   5   chr5_94144883     HPrz    G    A      0.5      1        2 
   5   chr5_94144883     ZBoe    G    A        0      0        2 
   5   chr5_94144883     ZGre    G    A        0      0        2 
   5   chr5_94144883     ZHar    G    A        0      0        2 
   5   chr5_94144883   Sample    G    A        0      0        2 
   5   chr5_94144964     AAsi    A    C        0      0        2 
   5   chr5_94144964     AKia    A    C        0      0        2 
   5   chr5_94144964     AOna    A    C        0      0        2 
   5   chr5_94144964     ASom    A    C        0      0        2 
   5   chr5_94144964     HCab    A    C        0      0        2 
   5   chr5_94144964     HPrz    A    C        0      0        2 
   5   chr5_94144964     ZBoe    A    C        0      0        2 
   5   chr5_94144964     ZGre    A    C      0.5      1        2 
   5   chr5_94144964     ZHar    A    C        0      0        2 
   5   chr5_94144964   Sample    A    C        0      0        2 
   5   chr5_94150259     AAsi    A    G        0      0        2 
   5   chr5_94150259     AKia    A    G        0      0        2 
   5   chr5_94150259     AOna    A    G        0      0        2 
   5   chr5_94150259     ASom    A    G        0      0        2 
   5   chr5_94150259     HCab    A    G        0      0        2 
   5   chr5_94150259     HPrz    A    G        0      0        2 
   5   chr5_94150259     ZBoe    A    G        0      0        2 
   5   chr5_94150259     ZGre    A    G      0.5      1        2 
   5   chr5_94150259     ZHar    A    G        0      0        2 
   5   chr5_94150259   Sample    A    G        0      0        2 
   5   chr5_94158618     AAsi    T    C        0      0        2 
   5   chr5_94158618     AKia    T    C        0      0        2 
   5   chr5_94158618     AOna    T    C        0      0        2 
   5   chr5_94158618     ASom    T    C        0      0        2 
   5   chr5_94158618     HCab    T    C        1      2        2 
   5   chr5_94158618     HPrz    T    C        1      2        2 
   5   chr5_94158618     ZBoe    T    C        0      0        2 
   5   chr5_94158618     ZGre    T    C        0      0        2 
   5   chr5_94158618     ZHar    T    C        0      0        2 
   5   chr5_94158618   Sample    T    C        0      0        2 
   5   chr5_94177854     AAsi    C    A        0      0        2 
   5   chr5_94177854     AKia    C    A        0      0        2 
   5   chr5_94177854     AOna    C    A        0      0        2 
   5   chr5_94177854     ASom    C    A        0      0        2 
   5   chr5_94177854     HCab    C    A        0      0        2 
   5   chr5_94177854     HPrz    C    A        0      0        2 
   5   chr5_94177854     ZBoe    C    A      0.5      1        2 
   5   chr5_94177854     ZGre    C    A        0      0        2 
   5   chr5_94177854     ZHar    C    A        0      0        2 
   5   chr5_94177854   Sample    C    A        0      0        2 
   5   chr5_94178739     AAsi    T    G        0      0        2 
   5   chr5_94178739     AKia    T    G        0      0        2 
   5   chr5_94178739     AOna    T    G        0      0        2 
   5   chr5_94178739     ASom    T    G        0      0        2 
   5   chr5_94178739     HCab    T    G        1      2        2 
   5   chr5_94178739     HPrz    T    G        1      2        2 
   5   chr5_94178739     ZBoe    T    G        0      0        2 
   5   chr5_94178739     ZGre    T    G        0      0        2 
   5   chr5_94178739     ZHar    T    G        0      0        2 
   5   chr5_94178739   Sample    T    G        0      0        2 
   5   chr5_94180131     AAsi    G    A        0      0        2 
   5   chr5_94180131     AKia    G    A        0      0        2 
   5   chr5_94180131     AOna    G    A        0      0        2 
   5   chr5_94180131     ASom    G    A        0      0        2 
   5   chr5_94180131     HCab    G    A        0      0        2 
   5   chr5_94180131     HPrz    G    A        0      0        2 
   5   chr5_94180131     ZBoe    G    A      0.5      1        2 
   5   chr5_94180131     ZGre    G    A        0      0        2 
   5   chr5_94180131     ZHar    G    A        0      0        2 
   5   chr5_94180131   Sample    G    A        0      0        2 
   5   chr5_94184709     AAsi    T    G        0      0        2 
   5   chr5_94184709     AKia    T    G        0      0        2 
   5   chr5_94184709     AOna    T    G        0      0        2 
   5   chr5_94184709     ASom    T    G        0      0        2 
   5   chr5_94184709     HCab    T    G        1      2        2 
   5   chr5_94184709     HPrz    T    G        1      2        2 
   5   chr5_94184709     ZBoe    T    G        0      0        2 
   5   chr5_94184709     ZGre    T    G        0      0        2 
   5   chr5_94184709     ZHar    T    G        0      0        2 
   5   chr5_94184709   Sample    T    G        0      0        2 
   5   chr5_94190643     AAsi    G    A        0      0        2 
   5   chr5_94190643     AKia    G    A        0      0        2 
   5   chr5_94190643     AOna    G    A        0      0        2 
   5   chr5_94190643     ASom    G    A        0      0        2 
   5   chr5_94190643     HCab    G    A        0      0        2 
   5   chr5_94190643     HPrz    G    A        1      2        2 
   5   chr5_94190643     ZBoe    G    A        0      0        2 
   5   chr5_94190643     ZGre    G    A        0      0        2 
   5   chr5_94190643     ZHar    G    A        0      0        2 
   5   chr5_94190643   Sample    G    A        0      0        2 
   5   chr5_94190824     AAsi    A    C        0      0        2 
   5   chr5_94190824     AKia    A    C        0      0        2 
   5   chr5_94190824     AOna    A    C        0      0        2 
   5   chr5_94190824     ASom    A    C        0      0        2 
   5   chr5_94190824     HCab    A    C        0      0        2 
   5   chr5_94190824     HPrz    A    C        1      2        2 
   5   chr5_94190824     ZBoe    A    C        0      0        2 
   5   chr5_94190824     ZGre    A    C        0      0        2 
   5   chr5_94190824     ZHar    A    C        0      0        2 
   5   chr5_94190824   Sample    A    C        0      0        2 
   5   chr5_94207662     AAsi    A    T        0      0        2 
   5   chr5_94207662     AKia    A    T        0      0        2 
   5   chr5_94207662     AOna    A    T        0      0        2 
   5   chr5_94207662     ASom    A    T        0      0        2 
   5   chr5_94207662     HCab    A    T        0      0        2 
   5   chr5_94207662     HPrz    A    T        0      0        2 
   5   chr5_94207662     ZBoe    A    T      0.5      1        2 
   5   chr5_94207662     ZGre    A    T        0      0        2 
   5   chr5_94207662     ZHar    A    T        0      0        2 
   5   chr5_94207662   Sample    A    T        0      0        2 
   5   chr5_94210259     AAsi    A    G        0      0        2 
   5   chr5_94210259     AKia    A    G        0      0        2 
   5   chr5_94210259     AOna    A    G        0      0        2 
   5   chr5_94210259     ASom    A    G        0      0        2 
   5   chr5_94210259     HCab    A    G        0      0        2 
   5   chr5_94210259     HPrz    A    G        0      0        2 
   5   chr5_94210259     ZBoe    A    G      0.5      1        2 
   5   chr5_94210259     ZGre    A    G        0      0        2 
   5   chr5_94210259     ZHar    A    G        0      0        2 
   5   chr5_94210259   Sample    A    G        0      0        2 
   5   chr5_94211057     AAsi    C    T        0      0        2 
   5   chr5_94211057     AKia    C    T        0      0        2 
   5   chr5_94211057     AOna    C    T        0      0        2 
   5   chr5_94211057     ASom    C    T        0      0        2 
   5   chr5_94211057     HCab    C    T        1      2        2 
   5   chr5_94211057     HPrz    C    T        1      2        2 
   5   chr5_94211057     ZBoe    C    T        0      0        2 
   5   chr5_94211057     ZGre    C    T        0      0        2 
   5   chr5_94211057     ZHar    C    T        0      0        2 
   5   chr5_94211057   Sample    C    T        0      0        2 
   5   chr5_94218385     AAsi    C    A        0      0        2 
   5   chr5_94218385     AKia    C    A        0      0        2 
   5   chr5_94218385     AOna    C    A        0      0        2 
   5   chr5_94218385     ASom    C    A        0      0        2 
   5   chr5_94218385     HCab    C    A        1      2        2 
   5   chr5_94218385     HPrz    C    A        1      2        2 
   5   chr5_94218385     ZBoe    C    A        0      0        2 
   5   chr5_94218385     ZGre    C    A        0      0        2 
   5   chr5_94218385     ZHar    C    A        0      0        2 
   5   chr5_94218385   Sample    C    A        0      0        2 
   5   chr5_94220871     AAsi    T    G        0      0        2 
   5   chr5_94220871     AKia    T    G        0      0        2 
   5   chr5_94220871     AOna    T    G        0      0        2 
   5   chr5_94220871     ASom    T    G        0      0        2 
   5   chr5_94220871     HCab    T    G        1      2        2 
   5   chr5_94220871     HPrz    T    G        1      2        2 
   5   chr5_94220871     ZBoe    T    G        0      0        2 
   5   chr5_94220871     ZGre    T    G        0      0        2 
   5   chr5_94220871     ZHar    T    G        0      0        2 
   5   chr5_94220871   Sample    T    G        0      0        2 
   5   chr5_94224024     AAsi    A    G        0      0        2 
   5   chr5_94224024     AKia    A    G        0      0        2 
   5   chr5_94224024     AOna    A    G        0      0        2 
   5   chr5_94224024     ASom    A    G        0      0        2 
   5   chr5_94224024     HCab    A    G        0      0        2 
   5   chr5_94224024     HPrz    A    G        0      0        2 
   5   chr5_94224024     ZBoe    A    G      0.5      1        2 
   5   chr5_94224024     ZGre    A    G        0      0        2 
   5   chr5_94224024     ZHar    A    G        0      0        2 
   5   chr5_94224024   Sample    A    G        0      0        2 
   5   chr5_94235832     AAsi    T    C        0      0        2 
   5   chr5_94235832     AKia    T    C        0      0        2 
   5   chr5_94235832     AOna    T    C        0      0        2 
   5   chr5_94235832     ASom    T    C        0      0        2 
   5   chr5_94235832     HCab    T    C        0      0        2 
   5   chr5_94235832     HPrz    T    C        0      0        2 
   5   chr5_94235832     ZBoe    T    C      0.5      1        2 
   5   chr5_94235832     ZGre    T    C        0      0        2 
   5   chr5_94235832     ZHar    T    C        0      0        2 
   5   chr5_94235832   Sample    T    C        0      0        2 
   5   chr5_94240131     AAsi    A    G        0      0        2 
   5   chr5_94240131     AKia    A    G      0.5      1        2 
   5   chr5_94240131     AOna    A    G      0.5      1        2 
   5   chr5_94240131     ASom    A    G        0      0        2 
   5   chr5_94240131     HCab    A    G        0      0        2 
   5   chr5_94240131     HPrz    A    G        0      0        2 
   5   chr5_94240131     ZBoe    A    G        0      0        2 
   5   chr5_94240131     ZGre    A    G        0      0        2 
   5   chr5_94240131     ZHar    A    G        0      0        2 
   5   chr5_94240131   Sample    A    G        0      0        2 
   5   chr5_94242668     AAsi    C    G        0      0        2 
   5   chr5_94242668     AKia    C    G      0.5      1        2 
   5   chr5_94242668     AOna    C    G        0      0        2 
   5   chr5_94242668     ASom    C    G        0      0        2 
   5   chr5_94242668     HCab    C    G        0      0        2 
   5   chr5_94242668     HPrz    C    G        0      0        2 
   5   chr5_94242668     ZBoe    C    G        0      0        2 
   5   chr5_94242668     ZGre    C    G        0      0        2 
   5   chr5_94242668     ZHar    C    G        0      0        2 
   5   chr5_94242668   Sample    C    G        0      0        2 
   5   chr5_94245556     AAsi    T    C        0      0        2 
   5   chr5_94245556     AKia    T    C        0      0        2 
   5   chr5_94245556     AOna    T    C      0.5      1        2 
   5   chr5_94245556     ASom    T    C        0      0        2 
   5   chr5_94245556     HCab    T    C        0      0        2 
   5   chr5_94245556     HPrz    T    C        0      0        2 
   5   chr5_94245556     ZBoe    T    C        0      0        2 
   5   chr5_94245556     ZGre    T    C        0      0        2 
   5   chr5_94245556     ZHar    T    C        0      0        2 
   5   chr5_94245556   Sample    T    C        0      0        2 
   5   chr5_94246728     AAsi    A    G        0      0        2 
   5   chr5_94246728     AKia    A    G        0      0        2 
   5   chr5_94246728     AOna    A    G      0.5      1        2 
   5   chr5_94246728     ASom    A    G        0      0        2 
   5   chr5_94246728     HCab    A    G        0      0        2 
   5   chr5_94246728     HPrz    A    G        0      0        2 
   5   chr5_94246728     ZBoe    A    G        0      0        2 
   5   chr5_94246728     ZGre    A    G        0      0        2 
   5   chr5_94246728     ZHar    A    G        0      0        2 
   5   chr5_94246728   Sample    A    G        0      0        2 
   5   chr5_94248180     AAsi    C    T        0      0        2 
   5   chr5_94248180     AKia    C    T        0      0        2 
   5   chr5_94248180     AOna    C    T        0      0        2 
   5   chr5_94248180     ASom    C    T        0      0        2 
   5   chr5_94248180     HCab    C    T        0      0        2 
   5   chr5_94248180     HPrz    C    T        0      0        2 
   5   chr5_94248180     ZBoe    C    T        1      2        2 
   5   chr5_94248180     ZGre    C    T        0      0        2 
   5   chr5_94248180     ZHar    C    T        0      0        2 
   5   chr5_94248180   Sample    C    T        0      0        2 
   5   chr5_94249137     AAsi    T    C        0      0        2 
   5   chr5_94249137     AKia    T    C        0      0        2 
   5   chr5_94249137     AOna    T    C      0.5      1        2 
   5   chr5_94249137     ASom    T    C        0      0        2 
   5   chr5_94249137     HCab    T    C        0      0        2 
   5   chr5_94249137     HPrz    T    C        0      0        2 
   5   chr5_94249137     ZBoe    T    C        0      0        2 
   5   chr5_94249137     ZGre    T    C        0      0        2 
   5   chr5_94249137     ZHar    T    C        0      0        2 
   5   chr5_94249137   Sample    T    C        0      0        2 
   5   chr5_94251629     AAsi    C    G        0      0        2 
   5   chr5_94251629     AKia    C    G        0      0        2 
   5   chr5_94251629     AOna    C    G        0      0        2 
   5   chr5_94251629     ASom    C    G        0      0        2 
   5   chr5_94251629     HCab    C    G        0      0        2 
   5   chr5_94251629     HPrz    C    G        0      0        2 
   5   chr5_94251629     ZBoe    C    G        1      2        2 
   5   chr5_94251629     ZGre    C    G        0      0        2 
   5   chr5_94251629     ZHar    C    G        0      0        2 
   5   chr5_94251629   Sample    C    G        0      0        2 
   5   chr5_94253402     AAsi    A    G        0      0        2 
   5   chr5_94253402     AKia    A    G        0      0        2 
   5   chr5_94253402     AOna    A    G        0      0        2 
   5   chr5_94253402     ASom    A    G        0      0        2 
   5   chr5_94253402     HCab    A    G        1      2        2 
   5   chr5_94253402     HPrz    A    G        1      2        2 
   5   chr5_94253402     ZBoe    A    G        0      0        2 
   5   chr5_94253402     ZGre    A    G        0      0        2 
   5   chr5_94253402     ZHar    A    G        0      0        2 
   5   chr5_94253402   Sample    A    G        0      0        2 
   5   chr5_94255165     AAsi    G    T        0      0        2 
   5   chr5_94255165     AKia    G    T        0      0        2 
   5   chr5_94255165     AOna    G    T      0.5      1        2 
   5   chr5_94255165     ASom    G    T        0      0        2 
   5   chr5_94255165     HCab    G    T        0      0        2 
   5   chr5_94255165     HPrz    G    T        0      0        2 
   5   chr5_94255165     ZBoe    G    T        0      0        2 
   5   chr5_94255165     ZGre    G    T        0      0        2 
   5   chr5_94255165     ZHar    G    T        0      0        2 
   5   chr5_94255165   Sample    G    T        0      0        2 
   5   chr5_94256816     AAsi    A    G        0      0        2 
   5   chr5_94256816     AKia    A    G        0      0        2 
   5   chr5_94256816     AOna    A    G        0      0        2 
   5   chr5_94256816     ASom    A    G        0      0        2 
   5   chr5_94256816     HCab    A    G        1      2        2 
   5   chr5_94256816     HPrz    A    G        1      2        2 
   5   chr5_94256816     ZBoe    A    G        0      0        2 
   5   chr5_94256816     ZGre    A    G        0      0        2 
   5   chr5_94256816     ZHar    A    G        0      0        2 
   5   chr5_94256816   Sample    A    G        0      0        2 
   5   chr5_94261402     AAsi    G    A        0      0        2 
   5   chr5_94261402     AKia    G    A        0      0        2 
   5   chr5_94261402     AOna    G    A        0      0        2 
   5   chr5_94261402     ASom    G    A        0      0        2 
   5   chr5_94261402     HCab    G    A        0      0        2 
   5   chr5_94261402     HPrz    G    A        0      0        2 
   5   chr5_94261402     ZBoe    G    A      0.5      1        2 
   5   chr5_94261402     ZGre    G    A        0      0        2 
   5   chr5_94261402     ZHar    G    A        0      0        2 
   5   chr5_94261402   Sample    G    A        0      0        2 
   5   chr5_94262140     AAsi    G    C        0      0        2 
   5   chr5_94262140     AKia    G    C        0      0        2 
   5   chr5_94262140     AOna    G    C        0      0        2 
   5   chr5_94262140     ASom    G    C        0      0        2 
   5   chr5_94262140     HCab    G    C      0.5      1        2 
   5   chr5_94262140     HPrz    G    C        0      0        2 
   5   chr5_94262140     ZBoe    G    C        0      0        2 
   5   chr5_94262140     ZGre    G    C        0      0        2 
   5   chr5_94262140     ZHar    G    C        0      0        2 
   5   chr5_94262140   Sample    G    C        0      0        2 
   5   chr5_94267578     AAsi    G    T        0      0        2 
   5   chr5_94267578     AKia    G    T        0      0        2 
   5   chr5_94267578     AOna    G    T        0      0        2 
   5   chr5_94267578     ASom    G    T        0      0        2 
   5   chr5_94267578     HCab    G    T        0      0        2 
   5   chr5_94267578     HPrz    G    T        0      0        2 
   5   chr5_94267578     ZBoe    G    T        1      2        2 
   5   chr5_94267578     ZGre    G    T        0      0        2 
   5   chr5_94267578     ZHar    G    T        0      0        2 
   5   chr5_94267578   Sample    G    T        0      0        2 
   5   chr5_94283559     AAsi    T    C        0      0        2 
   5   chr5_94283559     AKia    T    C        0      0        2 
   5   chr5_94283559     AOna    T    C        0      0        2 
   5   chr5_94283559     ASom    T    C        0      0        2 
   5   chr5_94283559     HCab    T    C        0      0        2 
   5   chr5_94283559     HPrz    T    C        0      0        2 
   5   chr5_94283559     ZBoe    T    C      0.5      1        2 
   5   chr5_94283559     ZGre    T    C        0      0        2 
   5   chr5_94283559     ZHar    T    C        0      0        2 
   5   chr5_94283559   Sample    T    C        0      0        2 
   5   chr5_94289878     AAsi    A    G        0      0        2 
   5   chr5_94289878     AKia    A    G        0      0        2 
   5   chr5_94289878     AOna    A    G        0      0        2 
   5   chr5_94289878     ASom    A    G        0      0        2 
   5   chr5_94289878     HCab    A    G        0      0        2 
   5   chr5_94289878     HPrz    A    G        0      0        2 
   5   chr5_94289878     ZBoe    A    G        0      0        2 
   5   chr5_94289878     ZGre    A    G      0.5      1        2 
   5   chr5_94289878     ZHar    A    G        0      0        2 
   5   chr5_94289878   Sample    A    G        0      0        2 
   5   chr5_94296545     AAsi    A    T        0      0        2 
   5   chr5_94296545     AKia    A    T        0      0        2 
   5   chr5_94296545     AOna    A    T        0      0        2 
   5   chr5_94296545     ASom    A    T        0      0        2 
   5   chr5_94296545     HCab    A    T        0      0        2 
   5   chr5_94296545     HPrz    A    T        0      0        2 
   5   chr5_94296545     ZBoe    A    T        0      0        2 
   5   chr5_94296545     ZGre    A    T        0      0        2 
   5   chr5_94296545     ZHar    A    T      0.5      1        2 
   5   chr5_94296545   Sample    A    T        0      0        2 
   5   chr5_94296721     AAsi    G    T        0      0        2 
   5   chr5_94296721     AKia    G    T      0.5      1        2 
   5   chr5_94296721     AOna    G    T        0      0        2 
   5   chr5_94296721     ASom    G    T        0      0        2 
   5   chr5_94296721     HCab    G    T        0      0        2 
   5   chr5_94296721     HPrz    G    T        0      0        2 
   5   chr5_94296721     ZBoe    G    T        0      0        2 
   5   chr5_94296721     ZGre    G    T        0      0        2 
   5   chr5_94296721     ZHar    G    T        0      0        2 
   5   chr5_94296721   Sample    G    T        0      0        2 
   5   chr5_94299787     AAsi    C    T        0      0        2 
   5   chr5_94299787     AKia    C    T        0      0        2 
   5   chr5_94299787     AOna    C    T        0      0        2 
   5   chr5_94299787     ASom    C    T        0      0        2 
   5   chr5_94299787     HCab    C    T        1      2        2 
   5   chr5_94299787     HPrz    C    T        1      2        2 
   5   chr5_94299787     ZBoe    C    T        0      0        2 
   5   chr5_94299787     ZGre    C    T        0      0        2 
   5   chr5_94299787     ZHar    C    T        0      0        2 
   5   chr5_94299787   Sample    C    T        0      0        2 
   5   chr5_94300188     AAsi    T    C        0      0        2 
   5   chr5_94300188     AKia    T    C        0      0        2 
   5   chr5_94300188     AOna    T    C        0      0        2 
   5   chr5_94300188     ASom    T    C        0      0        2 
   5   chr5_94300188     HCab    T    C        0      0        2 
   5   chr5_94300188     HPrz    T    C        0      0        2 
   5   chr5_94300188     ZBoe    T    C      0.5      1        2 
   5   chr5_94300188     ZGre    T    C        0      0        2 
   5   chr5_94300188     ZHar    T    C        0      0        2 
   5   chr5_94300188   Sample    T    C        0      0        2 
   5   chr5_94302134     AAsi    C    T        0      0        2 
   5   chr5_94302134     AKia    C    T        0      0        2 
   5   chr5_94302134     AOna    C    T        0      0        2 
   5   chr5_94302134     ASom    C    T        0      0        2 
   5   chr5_94302134     HCab    C    T        1      2        2 
   5   chr5_94302134     HPrz    C    T        1      2        2 
   5   chr5_94302134     ZBoe    C    T        0      0        2 
   5   chr5_94302134     ZGre    C    T        0      0        2 
   5   chr5_94302134     ZHar    C    T        0      0        2 
   5   chr5_94302134   Sample    C    T        0      0        2 
   5   chr5_94304017     AAsi    A    G        0      0        2 
   5   chr5_94304017     AKia    A    G        0      0        2 
   5   chr5_94304017     AOna    A    G        0      0        2 
   5   chr5_94304017     ASom    A    G        0      0        2 
   5   chr5_94304017     HCab    A    G        0      0        2 
   5   chr5_94304017     HPrz    A    G        0      0        2 
   5   chr5_94304017     ZBoe    A    G        0      0        2 
   5   chr5_94304017     ZGre    A    G        0      0        2 
   5   chr5_94304017     ZHar    A    G      0.5      1        2 
   5   chr5_94304017   Sample    A    G        0      0        2 
   5   chr5_94309985     AAsi    G    C        0      0        2 
   5   chr5_94309985     AKia    G    C        0      0        2 
   5   chr5_94309985     AOna    G    C        0      0        2 
   5   chr5_94309985     ASom    G    C        0      0        2 
   5   chr5_94309985     HCab    G    C        0      0        2 
   5   chr5_94309985     HPrz    G    C        0      0        2 
   5   chr5_94309985     ZBoe    G    C        0      0        2 
   5   chr5_94309985     ZGre    G    C        0      0        2 
   5   chr5_94309985     ZHar    G    C      0.5      1        2 
   5   chr5_94309985   Sample    G    C        0      0        2 
   5   chr5_94315755     AAsi    T    C        0      0        2 
   5   chr5_94315755     AKia    T    C        0      0        2 
   5   chr5_94315755     AOna    T    C        0      0        2 
   5   chr5_94315755     ASom    T    C        1      2        2 
   5   chr5_94315755     HCab    T    C        0      0        2 
   5   chr5_94315755     HPrz    T    C        0      0        2 
   5   chr5_94315755     ZBoe    T    C        0      0        2 
   5   chr5_94315755     ZGre    T    C        0      0        2 
   5   chr5_94315755     ZHar    T    C        0      0        2 
   5   chr5_94315755   Sample    T    C        0      0        2 
   5   chr5_94316104     AAsi    A    G        0      0        2 
   5   chr5_94316104     AKia    A    G        0      0        2 
   5   chr5_94316104     AOna    A    G        0      0        2 
   5   chr5_94316104     ASom    A    G        0      0        2 
   5   chr5_94316104     HCab    A    G      0.5      1        2 
   5   chr5_94316104     HPrz    A    G        0      0        2 
   5   chr5_94316104     ZBoe    A    G        0      0        2 
   5   chr5_94316104     ZGre    A    G        0      0        2 
   5   chr5_94316104     ZHar    A    G        0      0        2 
   5   chr5_94316104   Sample    A    G        0      0        2 
   5   chr5_94318780     AAsi    G    C        0      0        2 
   5   chr5_94318780     AKia    G    C        0      0        2 
   5   chr5_94318780     AOna    G    C        0      0        2 
   5   chr5_94318780     ASom    G    C        0      0        2 
   5   chr5_94318780     HCab    G    C      0.5      1        2 
   5   chr5_94318780     HPrz    G    C        0      0        2 
   5   chr5_94318780     ZBoe    G    C        0      0        2 
   5   chr5_94318780     ZGre    G    C        0      0        2 
   5   chr5_94318780     ZHar    G    C        0      0        2 
   5   chr5_94318780   Sample    G    C        0      0        2 
   5   chr5_94323346     AAsi    T    C        0      0        2 
   5   chr5_94323346     AKia    T    C        0      0        2 
   5   chr5_94323346     AOna    T    C        0      0        2 
   5   chr5_94323346     ASom    T    C        0      0        2 
   5   chr5_94323346     HCab    T    C      0.5      1        2 
   5   chr5_94323346     HPrz    T    C      0.5      1        2 
   5   chr5_94323346     ZBoe    T    C        0      0        2 
   5   chr5_94323346     ZGre    T    C        0      0        2 
   5   chr5_94323346     ZHar    T    C        0      0        2 
   5   chr5_94323346   Sample    T    C        0      0        2 
   5   chr5_94332786     AAsi    A    G        0      0        2 
   5   chr5_94332786     AKia    A    G      0.5      1        2 
   5   chr5_94332786     AOna    A    G        0      0        2 
   5   chr5_94332786     ASom    A    G        0      0        2 
   5   chr5_94332786     HCab    A    G        0      0        2 
   5   chr5_94332786     HPrz    A    G        0      0        2 
   5   chr5_94332786     ZBoe    A    G        1      2        2 
   5   chr5_94332786     ZGre    A    G        1      2        2 
   5   chr5_94332786     ZHar    A    G        1      2        2 
   5   chr5_94332786   Sample    A    G        0      0        2 
   5   chr5_94336999     AAsi    A    G        0      0        2 
   5   chr5_94336999     AKia    A    G        0      0        2 
   5   chr5_94336999     AOna    A    G        0      0        2 
   5   chr5_94336999     ASom    A    G        0      0        2 
   5   chr5_94336999     HCab    A    G        0      0        2 
   5   chr5_94336999     HPrz    A    G        0      0        2 
   5   chr5_94336999     ZBoe    A    G        0      0        2 
   5   chr5_94336999     ZGre    A    G        1      2        2 
   5   chr5_94336999     ZHar    A    G        0      0        2 
   5   chr5_94336999   Sample    A    G        0      0        2 
   5   chr5_94351556     AAsi    T    C        0      0        2 
   5   chr5_94351556     AKia    T    C        0      0        2 
   5   chr5_94351556     AOna    T    C        0      0        2 
   5   chr5_94351556     ASom    T    C        0      0        2 
   5   chr5_94351556     HCab    T    C        0      0        2 
   5   chr5_94351556     HPrz    T    C        0      0        2 
   5   chr5_94351556     ZBoe    T    C      0.5      1        2 
   5   chr5_94351556     ZGre    T    C        0      0        2 
   5   chr5_94351556     ZHar    T    C        0      0        2 
   5   chr5_94351556   Sample    T    C        0      0        2 
   5   chr5_94358351     AAsi    G    T        0      0        2 
   5   chr5_94358351     AKia    G    T        0      0        2 
   5   chr5_94358351     AOna    G    T        0      0        2 
   5   chr5_94358351     ASom    G    T        0      0        2 
   5   chr5_94358351     HCab    G    T      0.5      1        2 
   5   chr5_94358351     HPrz    G    T        1      2        2 
   5   chr5_94358351     ZBoe    G    T        0      0        2 
   5   chr5_94358351     ZGre    G    T        0      0        2 
   5   chr5_94358351     ZHar    G    T        0      0        2 
   5   chr5_94358351   Sample    G    T        0      0        2 
   5   chr5_94358620     AAsi    C    T        0      0        2 
   5   chr5_94358620     AKia    C    T        0      0        2 
   5   chr5_94358620     AOna    C    T        0      0        2 
   5   chr5_94358620     ASom    C    T        0      0        2 
   5   chr5_94358620     HCab    C    T        0      0        2 
   5   chr5_94358620     HPrz    C    T        0      0        2 
   5   chr5_94358620     ZBoe    C    T        0      0        2 
   5   chr5_94358620     ZGre    C    T        0      0        2 
   5   chr5_94358620     ZHar    C    T        1      2        2 
   5   chr5_94358620   Sample    C    T        0      0        2 
   5   chr5_94359528     AAsi    C    T        0      0        2 
   5   chr5_94359528     AKia    C    T        0      0        2 
   5   chr5_94359528     AOna    C    T        0      0        2 
   5   chr5_94359528     ASom    C    T        1      2        2 
   5   chr5_94359528     HCab    C    T        0      0        2 
   5   chr5_94359528     HPrz    C    T        0      0        2 
   5   chr5_94359528     ZBoe    C    T        0      0        2 
   5   chr5_94359528     ZGre    C    T        0      0        2 
   5   chr5_94359528     ZHar    C    T        0      0        2 
   5   chr5_94359528   Sample    C    T        0      0        2 
   5   chr5_94373421     AAsi    G    A        0      0        2 
   5   chr5_94373421     AKia    G    A        0      0        2 
   5   chr5_94373421     AOna    G    A        0      0        2 
   5   chr5_94373421     ASom    G    A        0      0        2 
   5   chr5_94373421     HCab    G    A        0      0        2 
   5   chr5_94373421     HPrz    G    A        0      0        2 
   5   chr5_94373421     ZBoe    G    A        0      0        2 
   5   chr5_94373421     ZGre    G    A      0.5      1        2 
   5   chr5_94373421     ZHar    G    A        0      0        2 
   5   chr5_94373421   Sample    G    A        0      0        2 
   5   chr5_94380458     AAsi    C    T        0      0        2 
   5   chr5_94380458     AKia    C    T        1      2        2 
   5   chr5_94380458     AOna    C    T        0      0        2 
   5   chr5_94380458     ASom    C    T        0      0        2 
   5   chr5_94380458     HCab    C    T        0      0        2 
   5   chr5_94380458     HPrz    C    T        0      0        2 
   5   chr5_94380458     ZBoe    C    T        0      0        2 
   5   chr5_94380458     ZGre    C    T        0      0        2 
   5   chr5_94380458     ZHar    C    T        0      0        2 
   5   chr5_94380458   Sample    C    T        0      0        2 
   5   chr5_94385170     AAsi    C    T        0      0        2 
   5   chr5_94385170     AKia    C    T        0      0        2 
   5   chr5_94385170     AOna    C    T        0      0        2 
   5   chr5_94385170     ASom    C    T        0      0        2 
   5   chr5_94385170     HCab    C    T        0      0        2 
   5   chr5_94385170     HPrz    C    T        0      0        2 
   5   chr5_94385170     ZBoe    C    T      0.5      1        2 
   5   chr5_94385170     ZGre    C    T        0      0        2 
   5   chr5_94385170     ZHar    C    T        0      0        2 
   5   chr5_94385170   Sample    C    T        0      0        2 
   5   chr5_94386710     AAsi    C    T        0      0        2 
   5   chr5_94386710     AKia    C    T        0      0        2 
   5   chr5_94386710     AOna    C    T        0      0        2 
   5   chr5_94386710     ASom    C    T        0      0        2 
   5   chr5_94386710     HCab    C    T        0      0        2 
   5   chr5_94386710     HPrz    C    T        0      0        2 
   5   chr5_94386710     ZBoe    C    T      0.5      1        2 
   5   chr5_94386710     ZGre    C    T        0      0        2 
   5   chr5_94386710     ZHar    C    T        0      0        2 
   5   chr5_94386710   Sample    C    T        0      0        2 
   5   chr5_94390305     AAsi    G    A        0      0        2 
   5   chr5_94390305     AKia    G    A        0      0        2 
   5   chr5_94390305     AOna    G    A        0      0        2 
   5   chr5_94390305     ASom    G    A        0      0        2 
   5   chr5_94390305     HCab    G    A        0      0        2 
   5   chr5_94390305     HPrz    G    A        0      0        2 
   5   chr5_94390305     ZBoe    G    A      0.5      1        2 
   5   chr5_94390305     ZGre    G    A        0      0        2 
   5   chr5_94390305     ZHar    G    A        0      0        2 
   5   chr5_94390305   Sample    G    A        0      0        2 
   5   chr5_94390877     AAsi    C    T        0      0        2 
   5   chr5_94390877     AKia    C    T        0      0        2 
   5   chr5_94390877     AOna    C    T        0      0        2 
   5   chr5_94390877     ASom    C    T        0      0        2 
   5   chr5_94390877     HCab    C    T      0.5      1        2 
   5   chr5_94390877     HPrz    C    T        0      0        2 
   5   chr5_94390877     ZBoe    C    T        0      0        2 
   5   chr5_94390877     ZGre    C    T        0      0        2 
   5   chr5_94390877     ZHar    C    T        0      0        2 
   5   chr5_94390877   Sample    C    T        0      0        2 
   5   chr5_94399734     AAsi    A    T        0      0        2 
   5   chr5_94399734     AKia    A    T        0      0        2 
   5   chr5_94399734     AOna    A    T        0      0        2 
   5   chr5_94399734     ASom    A    T        0      0        2 
   5   chr5_94399734     HCab    A    T        0      0        2 
   5   chr5_94399734     HPrz    A    T        0      0        2 
   5   chr5_94399734     ZBoe    A    T        0      0        2 
   5   chr5_94399734     ZGre    A    T        0      0        2 
   5   chr5_94399734     ZHar    A    T        1      2        2 
   5   chr5_94399734   Sample    A    T        0      0        2 
   5   chr5_94403103     AAsi    C    A        0      0        2 
   5   chr5_94403103     AKia    C    A        0      0        2 
   5   chr5_94403103     AOna    C    A        0      0        2 
   5   chr5_94403103     ASom    C    A        0      0        2 
   5   chr5_94403103     HCab    C    A        0      0        2 
   5   chr5_94403103     HPrz    C    A        0      0        2 
   5   chr5_94403103     ZBoe    C    A        1      2        2 
   5   chr5_94403103     ZGre    C    A        0      0        2 
   5   chr5_94403103     ZHar    C    A        0      0        2 
   5   chr5_94403103   Sample    C    A        0      0        2 
   5   chr5_94405823     AAsi    G    T        0      0        2 
   5   chr5_94405823     AKia    G    T        0      0        2 
   5   chr5_94405823     AOna    G    T        0      0        2 
   5   chr5_94405823     ASom    G    T        0      0        2 
   5   chr5_94405823     HCab    G    T        1      2        2 
   5   chr5_94405823     HPrz    G    T        1      2        2 
   5   chr5_94405823     ZBoe    G    T        0      0        2 
   5   chr5_94405823     ZGre    G    T        0      0        2 
   5   chr5_94405823     ZHar    G    T        0      0        2 
   5   chr5_94405823   Sample    G    T        0      0        2 
   5   chr5_94420527     AAsi    T    C        0      0        2 
   5   chr5_94420527     AKia    T    C        0      0        2 
   5   chr5_94420527     AOna    T    C        0      0        2 
   5   chr5_94420527     ASom    T    C        0      0        2 
   5   chr5_94420527     HCab    T    C        1      2        2 
   5   chr5_94420527     HPrz    T    C        1      2        2 
   5   chr5_94420527     ZBoe    T    C        0      0        2 
   5   chr5_94420527     ZGre    T    C        0      0        2 
   5   chr5_94420527     ZHar    T    C        0      0        2 
   5   chr5_94420527   Sample    T    C        0      0        2 
   5   chr5_94425516     AAsi    G    C        0      0        2 
   5   chr5_94425516     AKia    G    C        0      0        2 
   5   chr5_94425516     AOna    G    C        0      0        2 
   5   chr5_94425516     ASom    G    C        0      0        2 
   5   chr5_94425516     HCab    G    C        0      0        2 
   5   chr5_94425516     HPrz    G    C        0      0        2 
   5   chr5_94425516     ZBoe    G    C        0      0        2 
   5   chr5_94425516     ZGre    G    C        0      0        2 
   5   chr5_94425516     ZHar    G    C        1      2        2 
   5   chr5_94425516   Sample    G    C        0      0        2 
   5   chr5_94425917     AAsi    C    A        0      0        2 
   5   chr5_94425917     AKia    C    A        0      0        2 
   5   chr5_94425917     AOna    C    A      0.5      1        2 
   5   chr5_94425917     ASom    C    A        0      0        2 
   5   chr5_94425917     HCab    C    A        0      0        2 
   5   chr5_94425917     HPrz    C    A        0      0        2 
   5   chr5_94425917     ZBoe    C    A        0      0        2 
   5   chr5_94425917     ZGre    C    A        0      0        2 
   5   chr5_94425917     ZHar    C    A        0      0        2 
   5   chr5_94425917   Sample    C    A        0      0        2 
   5   chr5_94429511     AAsi    A    G        0      0        2 
   5   chr5_94429511     AKia    A    G        0      0        2 
   5   chr5_94429511     AOna    A    G        0      0        2 
   5   chr5_94429511     ASom    A    G        0      0        2 
   5   chr5_94429511     HCab    A    G        1      2        2 
   5   chr5_94429511     HPrz    A    G        1      2        2 
   5   chr5_94429511     ZBoe    A    G        0      0        2 
   5   chr5_94429511     ZGre    A    G        0      0        2 
   5   chr5_94429511     ZHar    A    G        0      0        2 
   5   chr5_94429511   Sample    A    G        0      0        2 
   5   chr5_94436650     AAsi    G    A        0      0        2 
   5   chr5_94436650     AKia    G    A        1      2        2 
   5   chr5_94436650     AOna    G    A        1      2        2 
   5   chr5_94436650     ASom    G    A        0      0        2 
   5   chr5_94436650     HCab    G    A        0      0        2 
   5   chr5_94436650     HPrz    G    A        0      0        2 
   5   chr5_94436650     ZBoe    G    A        0      0        2 
   5   chr5_94436650     ZGre    G    A        0      0        2 
   5   chr5_94436650     ZHar    G    A        0      0        2 
   5   chr5_94436650   Sample    G    A        0      0        2 
   5   chr5_94438432     AAsi    G    A        1      2        2 
   5   chr5_94438432     AKia    G    A        0      0        2 
   5   chr5_94438432     AOna    G    A        0      0        2 
   5   chr5_94438432     ASom    G    A        1      2        2 
   5   chr5_94438432     HCab    G    A        0      0        2 
   5   chr5_94438432     HPrz    G    A        0      0        2 
   5   chr5_94438432     ZBoe    G    A        0      0        2 
   5   chr5_94438432     ZGre    G    A        0      0        2 
   5   chr5_94438432     ZHar    G    A        0      0        2 
   5   chr5_94438432   Sample    G    A        1      2        2 
   5   chr5_94440168     AAsi    T    G        0      0        2 
   5   chr5_94440168     AKia    T    G        0      0        2 
   5   chr5_94440168     AOna    T    G        0      0        2 
   5   chr5_94440168     ASom    T    G        0      0        2 
   5   chr5_94440168     HCab    T    G      0.5      1        2 
   5   chr5_94440168     HPrz    T    G        0      0        2 
   5   chr5_94440168     ZBoe    T    G        0      0        2 
   5   chr5_94440168     ZGre    T    G        0      0        2 
   5   chr5_94440168     ZHar    T    G        0      0        2 
   5   chr5_94440168   Sample    T    G        0      0        2 
   5   chr5_94442769     AAsi    A    T        0      0        2 
   5   chr5_94442769     AKia    A    T        0      0        2 
   5   chr5_94442769     AOna    A    T        0      0        2 
   5   chr5_94442769     ASom    A    T        0      0        2 
   5   chr5_94442769     HCab    A    T        0      0        2 
   5   chr5_94442769     HPrz    A    T        0      0        2 
   5   chr5_94442769     ZBoe    A    T        0      0        2 
   5   chr5_94442769     ZGre    A    T      0.5      1        2 
   5   chr5_94442769     ZHar    A    T        0      0        2 
   5   chr5_94442769   Sample    A    T        0      0        2 
   5   chr5_94446076     AAsi    T    G        0      0        2 
   5   chr5_94446076     AKia    T    G        0      0        2 
   5   chr5_94446076     AOna    T    G        0      0        2 
   5   chr5_94446076     ASom    T    G        0      0        2 
   5   chr5_94446076     HCab    T    G        0      0        2 
   5   chr5_94446076     HPrz    T    G        0      0        2 
   5   chr5_94446076     ZBoe    T    G        0      0        2 
   5   chr5_94446076     ZGre    T    G        1      2        2 
   5   chr5_94446076     ZHar    T    G        0      0        2 
   5   chr5_94446076   Sample    T    G        0      0        2 
   5   chr5_94450071     AAsi    T    C        0      0        2 
   5   chr5_94450071     AKia    T    C        0      0        2 
   5   chr5_94450071     AOna    T    C        0      0        2 
   5   chr5_94450071     ASom    T    C        0      0        2 
   5   chr5_94450071     HCab    T    C      0.5      1        2 
   5   chr5_94450071     HPrz    T    C        0      0        2 
   5   chr5_94450071     ZBoe    T    C        0      0        2 
   5   chr5_94450071     ZGre    T    C        0      0        2 
   5   chr5_94450071     ZHar    T    C        0      0        2 
   5   chr5_94450071   Sample    T    C        0      0        2 
   5   chr5_94450701     AAsi    C    G        0      0        2 
   5   chr5_94450701     AKia    C    G        1      2        2 
   5   chr5_94450701     AOna    C    G      0.5      1        2 
   5   chr5_94450701     ASom    C    G        0      0        2 
   5   chr5_94450701     HCab    C    G        0      0        2 
   5   chr5_94450701     HPrz    C    G        0      0        2 
   5   chr5_94450701     ZBoe    C    G        0      0        2 
   5   chr5_94450701     ZGre    C    G        0      0        2 
   5   chr5_94450701     ZHar    C    G        0      0        2 
   5   chr5_94450701   Sample    C    G        0      0        2 
   5   chr5_94459539     AAsi    A    G        0      0        2 
   5   chr5_94459539     AKia    A    G        0      0        2 
   5   chr5_94459539     AOna    A    G        0      0        2 
   5   chr5_94459539     ASom    A    G        0      0        2 
   5   chr5_94459539     HCab    A    G        0      0        2 
   5   chr5_94459539     HPrz    A    G      0.5      1        2 
   5   chr5_94459539     ZBoe    A    G        0      0        2 
   5   chr5_94459539     ZGre    A    G        0      0        2 
   5   chr5_94459539     ZHar    A    G        0      0        2 
   5   chr5_94459539   Sample    A    G        0      0        2 
   5   chr5_94461554     AAsi    C    G        0      0        2 
   5   chr5_94461554     AKia    C    G        0      0        2 
   5   chr5_94461554     AOna    C    G        0      0        2 
   5   chr5_94461554     ASom    C    G        0      0        2 
   5   chr5_94461554     HCab    C    G        0      0        2 
   5   chr5_94461554     HPrz    C    G        0      0        2 
   5   chr5_94461554     ZBoe    C    G        0      0        2 
   5   chr5_94461554     ZGre    C    G        0      0        2 
   5   chr5_94461554     ZHar    C    G        1      2        2 
   5   chr5_94461554   Sample    C    G        0      0        2 
   5   chr5_94471425     AAsi    G    A        0      0        2 
   5   chr5_94471425     AKia    G    A        0      0        2 
   5   chr5_94471425     AOna    G    A        0      0        2 
   5   chr5_94471425     ASom    G    A        0      0        2 
   5   chr5_94471425     HCab    G    A        0      0        2 
   5   chr5_94471425     HPrz    G    A        0      0        2 
   5   chr5_94471425     ZBoe    G    A        0      0        2 
   5   chr5_94471425     ZGre    G    A        0      0        2 
   5   chr5_94471425     ZHar    G    A        1      2        2 
   5   chr5_94471425   Sample    G    A        0      0        2 
   5   chr5_94480181     AAsi    A    T        0      0        2 
   5   chr5_94480181     AKia    A    T        0      0        2 
   5   chr5_94480181     AOna    A    T        0      0        2 
   5   chr5_94480181     ASom    A    T        0      0        2 
   5   chr5_94480181     HCab    A    T        0      0        2 
   5   chr5_94480181     HPrz    A    T      0.5      1        2 
   5   chr5_94480181     ZBoe    A    T        0      0        2 
   5   chr5_94480181     ZGre    A    T        0      0        2 
   5   chr5_94480181     ZHar    A    T        0      0        2 
   5   chr5_94480181   Sample    A    T        0      0        2 
   5   chr5_94480898     AAsi    G    C        0      0        2 
   5   chr5_94480898     AKia    G    C        0      0        2 
   5   chr5_94480898     AOna    G    C        0      0        2 
   5   chr5_94480898     ASom    G    C        0      0        2 
   5   chr5_94480898     HCab    G    C        1      2        2 
   5   chr5_94480898     HPrz    G    C        1      2        2 
   5   chr5_94480898     ZBoe    G    C        0      0        2 
   5   chr5_94480898     ZGre    G    C        0      0        2 
   5   chr5_94480898     ZHar    G    C        0      0        2 
   5   chr5_94480898   Sample    G    C        0      0        2 
   5   chr5_94499108     AAsi    G    C        0      0        2 
   5   chr5_94499108     AKia    G    C        0      0        2 
   5   chr5_94499108     AOna    G    C        0      0        2 
   5   chr5_94499108     ASom    G    C        0      0        2 
   5   chr5_94499108     HCab    G    C        0      0        2 
   5   chr5_94499108     HPrz    G    C        0      0        2 
   5   chr5_94499108     ZBoe    G    C        1      2        2 
   5   chr5_94499108     ZGre    G    C        0      0        2 
   5   chr5_94499108     ZHar    G    C        0      0        2 
   5   chr5_94499108   Sample    G    C        0      0        2 
   5   chr5_94499750     AAsi    A    G        0      0        2 
   5   chr5_94499750     AKia    A    G        0      0        2 
   5   chr5_94499750     AOna    A    G        0      0        2 
   5   chr5_94499750     ASom    A    G        0      0        2 
   5   chr5_94499750     HCab    A    G        1      2        2 
   5   chr5_94499750     HPrz    A    G        1      2        2 
   5   chr5_94499750     ZBoe    A    G        0      0        2 
   5   chr5_94499750     ZGre    A    G        0      0        2 
   5   chr5_94499750     ZHar    A    G        0      0        2 
   5   chr5_94499750   Sample    A    G        0      0        2 
   5   chr5_94505464     AAsi    A    G        0      0        2 
   5   chr5_94505464     AKia    A    G        0      0        2 
   5   chr5_94505464     AOna    A    G        0      0        2 
   5   chr5_94505464     ASom    A    G        0      0        2 
   5   chr5_94505464     HCab    A    G        1      2        2 
   5   chr5_94505464     HPrz    A    G        1      2        2 
   5   chr5_94505464     ZBoe    A    G        0      0        2 
   5   chr5_94505464     ZGre    A    G        0      0        2 
   5   chr5_94505464     ZHar    A    G        0      0        2 
   5   chr5_94505464   Sample    A    G        0      0        2 
   5   chr5_94512147     AAsi    C    T        0      0        2 
   5   chr5_94512147     AKia    C    T        0      0        2 
   5   chr5_94512147     AOna    C    T        0      0        2 
   5   chr5_94512147     ASom    C    T        0      0        2 
   5   chr5_94512147     HCab    C    T        1      2        2 
   5   chr5_94512147     HPrz    C    T        1      2        2 
   5   chr5_94512147     ZBoe    C    T        0      0        2 
   5   chr5_94512147     ZGre    C    T        0      0        2 
   5   chr5_94512147     ZHar    C    T        0      0        2 
   5   chr5_94512147   Sample    C    T        0      0        2 
   5   chr5_94525572     AAsi    G    C        0      0        2 
   5   chr5_94525572     AKia    G    C        0      0        2 
   5   chr5_94525572     AOna    G    C        0      0        2 
   5   chr5_94525572     ASom    G    C        0      0        2 
   5   chr5_94525572     HCab    G    C        1      2        2 
   5   chr5_94525572     HPrz    G    C        1      2        2 
   5   chr5_94525572     ZBoe    G    C        0      0        2 
   5   chr5_94525572     ZGre    G    C        0      0        2 
   5   chr5_94525572     ZHar    G    C        0      0        2 
   5   chr5_94525572   Sample    G    C        0      0        2 
   5   chr5_94528415     AAsi    G    C        1      2        2 
   5   chr5_94528415     AKia    G    C        0      0        2 
   5   chr5_94528415     AOna    G    C        0      0        2 
   5   chr5_94528415     ASom    G    C        1      2        2 
   5   chr5_94528415     HCab    G    C        0      0        2 
   5   chr5_94528415     HPrz    G    C        0      0        2 
   5   chr5_94528415     ZBoe    G    C        0      0        2 
   5   chr5_94528415     ZGre    G    C        0      0        2 
   5   chr5_94528415     ZHar    G    C        0      0        2 
   5   chr5_94528415   Sample    G    C        1      2        2 
   5   chr5_94529397     AAsi    A    C        0      0        2 
   5   chr5_94529397     AKia    A    C        0      0        2 
   5   chr5_94529397     AOna    A    C        0      0        2 
   5   chr5_94529397     ASom    A    C        0      0        2 
   5   chr5_94529397     HCab    A    C        0      0        2 
   5   chr5_94529397     HPrz    A    C      0.5      1        2 
   5   chr5_94529397     ZBoe    A    C        0      0        2 
   5   chr5_94529397     ZGre    A    C        0      0        2 
   5   chr5_94529397     ZHar    A    C        0      0        2 
   5   chr5_94529397   Sample    A    C        0      0        2 
   5   chr5_94534314     AAsi    T    C        0      0        2 
   5   chr5_94534314     AKia    T    C        0      0        2 
   5   chr5_94534314     AOna    T    C        0      0        2 
   5   chr5_94534314     ASom    T    C        0      0        2 
   5   chr5_94534314     HCab    T    C        0      0        2 
   5   chr5_94534314     HPrz    T    C        0      0        2 
   5   chr5_94534314     ZBoe    T    C        0      0        2 
   5   chr5_94534314     ZGre    T    C      0.5      1        2 
   5   chr5_94534314     ZHar    T    C        0      0        2 
   5   chr5_94534314   Sample    T    C        0      0        2 
   5   chr5_94540394     AAsi    C    T        0      0        2 
   5   chr5_94540394     AKia    C    T        0      0        2 
   5   chr5_94540394     AOna    C    T        0      0        2 
   5   chr5_94540394     ASom    C    T        0      0        2 
   5   chr5_94540394     HCab    C    T        0      0        2 
   5   chr5_94540394     HPrz    C    T        0      0        2 
   5   chr5_94540394     ZBoe    C    T      0.5      1        2 
   5   chr5_94540394     ZGre    C    T        0      0        2 
   5   chr5_94540394     ZHar    C    T        0      0        2 
   5   chr5_94540394   Sample    C    T        0      0        2 
   5   chr5_94541585     AAsi    G    A        0      0        2 
   5   chr5_94541585     AKia    G    A        0      0        2 
   5   chr5_94541585     AOna    G    A        0      0        2 
   5   chr5_94541585     ASom    G    A        0      0        2 
   5   chr5_94541585     HCab    G    A        1      2        2 
   5   chr5_94541585     HPrz    G    A        1      2        2 
   5   chr5_94541585     ZBoe    G    A        0      0        2 
   5   chr5_94541585     ZGre    G    A        0      0        2 
   5   chr5_94541585     ZHar    G    A        0      0        2 
   5   chr5_94541585   Sample    G    A        0      0        2 
   5   chr5_94547950     AAsi    T    C        0      0        2 
   5   chr5_94547950     AKia    T    C        0      0        2 
   5   chr5_94547950     AOna    T    C        0      0        2 
   5   chr5_94547950     ASom    T    C        0      0        2 
   5   chr5_94547950     HCab    T    C        1      2        2 
   5   chr5_94547950     HPrz    T    C        1      2        2 
   5   chr5_94547950     ZBoe    T    C        0      0        2 
   5   chr5_94547950     ZGre    T    C        0      0        2 
   5   chr5_94547950     ZHar    T    C        0      0        2 
   5   chr5_94547950   Sample    T    C        0      0        2 
   5   chr5_94552323     AAsi    G    C      0.5      1        2 
   5   chr5_94552323     AKia    G    C        0      0        2 
   5   chr5_94552323     AOna    G    C        0      0        2 
   5   chr5_94552323     ASom    G    C        0      0        2 
   5   chr5_94552323     HCab    G    C        0      0        2 
   5   chr5_94552323     HPrz    G    C        0      0        2 
   5   chr5_94552323     ZBoe    G    C        0      0        2 
   5   chr5_94552323     ZGre    G    C        0      0        2 
   5   chr5_94552323     ZHar    G    C        0      0        2 
   5   chr5_94552323   Sample    G    C        0      0        2 
   5   chr5_94556278     AAsi    G    T        1      2        2 
   5   chr5_94556278     AKia    G    T        0      0        2 
   5   chr5_94556278     AOna    G    T        0      0        2 
   5   chr5_94556278     ASom    G    T        1      2        2 
   5   chr5_94556278     HCab    G    T        0      0        2 
   5   chr5_94556278     HPrz    G    T        0      0        2 
   5   chr5_94556278     ZBoe    G    T        0      0        2 
   5   chr5_94556278     ZGre    G    T        0      0        2 
   5   chr5_94556278     ZHar    G    T        0      0        2 
   5   chr5_94556278   Sample    G    T        1      2        2 
   5   chr5_94558995     AAsi    C    A        1      2        2 
   5   chr5_94558995     AKia    C    A        0      0        2 
   5   chr5_94558995     AOna    C    A        0      0        2 
   5   chr5_94558995     ASom    C    A        1      2        2 
   5   chr5_94558995     HCab    C    A        0      0        2 
   5   chr5_94558995     HPrz    C    A        0      0        2 
   5   chr5_94558995     ZBoe    C    A        0      0        2 
   5   chr5_94558995     ZGre    C    A        0      0        2 
   5   chr5_94558995     ZHar    C    A        0      0        2 
   5   chr5_94558995   Sample    C    A        1      2        2 
   5   chr5_94571441     AAsi    T    C        0      0        2 
   5   chr5_94571441     AKia    T    C        1      2        2 
   5   chr5_94571441     AOna    T    C      0.5      1        2 
   5   chr5_94571441     ASom    T    C        0      0        2 
   5   chr5_94571441     HCab    T    C        0      0        2 
   5   chr5_94571441     HPrz    T    C        0      0        2 
   5   chr5_94571441     ZBoe    T    C        0      0        2 
   5   chr5_94571441     ZGre    T    C        0      0        2 
   5   chr5_94571441     ZHar    T    C        0      0        2 
   5   chr5_94571441   Sample    T    C        0      0        2 
   5   chr5_94575392     AAsi    A    G        0      0        2 
   5   chr5_94575392     AKia    A    G        0      0        2 
   5   chr5_94575392     AOna    A    G        0      0        2 
   5   chr5_94575392     ASom    A    G        0      0        2 
   5   chr5_94575392     HCab    A    G        0      0        2 
   5   chr5_94575392     HPrz    A    G        0      0        2 
   5   chr5_94575392     ZBoe    A    G        1      2        2 
   5   chr5_94575392     ZGre    A    G        0      0        2 
   5   chr5_94575392     ZHar    A    G        0      0        2 
   5   chr5_94575392   Sample    A    G        0      0        2 
   5   chr5_94578226     AAsi    A    G        0      0        2 
   5   chr5_94578226     AKia    A    G        1      2        2 
   5   chr5_94578226     AOna    A    G      0.5      1        2 
   5   chr5_94578226     ASom    A    G        0      0        2 
   5   chr5_94578226     HCab    A    G        0      0        2 
   5   chr5_94578226     HPrz    A    G        0      0        2 
   5   chr5_94578226     ZBoe    A    G        0      0        2 
   5   chr5_94578226     ZGre    A    G        0      0        2 
   5   chr5_94578226     ZHar    A    G        0      0        2 
   5   chr5_94578226   Sample    A    G        0      0        2 
   5   chr5_94579026     AAsi    A    G        0      0        2 
   5   chr5_94579026     AKia    A    G        0      0        2 
   5   chr5_94579026     AOna    A    G        0      0        2 
   5   chr5_94579026     ASom    A    G        0      0        2 
   5   chr5_94579026     HCab    A    G        0      0        2 
   5   chr5_94579026     HPrz    A    G        0      0        2 
   5   chr5_94579026     ZBoe    A    G        0      0        2 
   5   chr5_94579026     ZGre    A    G        1      2        2 
   5   chr5_94579026     ZHar    A    G        0      0        2 
   5   chr5_94579026   Sample    A    G        0      0        2 
   5   chr5_94582313     AAsi    T    C        0      0        2 
   5   chr5_94582313     AKia    T    C        1      2        2 
   5   chr5_94582313     AOna    T    C        0      0        2 
   5   chr5_94582313     ASom    T    C        0      0        2 
   5   chr5_94582313     HCab    T    C        0      0        2 
   5   chr5_94582313     HPrz    T    C        0      0        2 
   5   chr5_94582313     ZBoe    T    C        0      0        2 
   5   chr5_94582313     ZGre    T    C        0      0        2 
   5   chr5_94582313     ZHar    T    C        0      0        2 
   5   chr5_94582313   Sample    T    C        0      0        2 
   5   chr5_94584220     AAsi    T    G        0      0        2 
   5   chr5_94584220     AKia    T    G        0      0        2 
   5   chr5_94584220     AOna    T    G        0      0        2 
   5   chr5_94584220     ASom    T    G        0      0        2 
   5   chr5_94584220     HCab    T    G      0.5      1        2 
   5   chr5_94584220     HPrz    T    G        0      0        2 
   5   chr5_94584220     ZBoe    T    G        0      0        2 
   5   chr5_94584220     ZGre    T    G        0      0        2 
   5   chr5_94584220     ZHar    T    G        0      0        2 
   5   chr5_94584220   Sample    T    G        0      0        2 
   5   chr5_94585991     AAsi    A    T        1      2        2 
   5   chr5_94585991     AKia    A    T        0      0        2 
   5   chr5_94585991     AOna    A    T        0      0        2 
   5   chr5_94585991     ASom    A    T        1      2        2 
   5   chr5_94585991     HCab    A    T        0      0        2 
   5   chr5_94585991     HPrz    A    T        0      0        2 
   5   chr5_94585991     ZBoe    A    T        0      0        2 
   5   chr5_94585991     ZGre    A    T        0      0        2 
   5   chr5_94585991     ZHar    A    T        0      0        2 
   5   chr5_94585991   Sample    A    T        1      2        2 
   5   chr5_94603396     AAsi    T    C        0      0        2 
   5   chr5_94603396     AKia    T    C        0      0        2 
   5   chr5_94603396     AOna    T    C        0      0        2 
   5   chr5_94603396     ASom    T    C        0      0        2 
   5   chr5_94603396     HCab    T    C        0      0        2 
   5   chr5_94603396     HPrz    T    C        0      0        2 
   5   chr5_94603396     ZBoe    T    C      0.5      1        2 
   5   chr5_94603396     ZGre    T    C        0      0        2 
   5   chr5_94603396     ZHar    T    C        0      0        2 
   5   chr5_94603396   Sample    T    C        0      0        2 
   5   chr5_94610182     AAsi    C    A        0      0        2 
   5   chr5_94610182     AKia    C    A        0      0        2 
   5   chr5_94610182     AOna    C    A      0.5      1        2 
   5   chr5_94610182     ASom    C    A        0      0        2 
   5   chr5_94610182     HCab    C    A        0      0        2 
   5   chr5_94610182     HPrz    C    A        0      0        2 
   5   chr5_94610182     ZBoe    C    A        0      0        2 
   5   chr5_94610182     ZGre    C    A        0      0        2 
   5   chr5_94610182     ZHar    C    A        0      0        2 
   5   chr5_94610182   Sample    C    A        0      0        2 
   5   chr5_94614898     AAsi    C    T        0      0        2 
   5   chr5_94614898     AKia    C    T      0.5      1        2 
   5   chr5_94614898     AOna    C    T        0      0        2 
   5   chr5_94614898     ASom    C    T        0      0        2 
   5   chr5_94614898     HCab    C    T        0      0        2 
   5   chr5_94614898     HPrz    C    T        0      0        2 
   5   chr5_94614898     ZBoe    C    T        0      0        2 
   5   chr5_94614898     ZGre    C    T        0      0        2 
   5   chr5_94614898     ZHar    C    T        0      0        2 
   5   chr5_94614898   Sample    C    T        0      0        2 
   5   chr5_94616055     AAsi    G    T      0.5      1        2 
   5   chr5_94616055     AKia    G    T        0      0        2 
   5   chr5_94616055     AOna    G    T        0      0        2 
   5   chr5_94616055     ASom    G    T        0      0        2 
   5   chr5_94616055     HCab    G    T        0      0        2 
   5   chr5_94616055     HPrz    G    T        0      0        2 
   5   chr5_94616055     ZBoe    G    T        0      0        2 
   5   chr5_94616055     ZGre    G    T        0      0        2 
   5   chr5_94616055     ZHar    G    T        0      0        2 
   5   chr5_94616055   Sample    G    T        0      0        2 
   5   chr5_94618346     AAsi    G    C        0      0        2 
   5   chr5_94618346     AKia    G    C        1      2        2 
   5   chr5_94618346     AOna    G    C        1      2        2 
   5   chr5_94618346     ASom    G    C        0      0        2 
   5   chr5_94618346     HCab    G    C        0      0        2 
   5   chr5_94618346     HPrz    G    C        0      0        2 
   5   chr5_94618346     ZBoe    G    C        0      0        2 
   5   chr5_94618346     ZGre    G    C        0      0        2 
   5   chr5_94618346     ZHar    G    C        0      0        2 
   5   chr5_94618346   Sample    G    C        0      0        2 
   5   chr5_94619486     AAsi    A    G        0      0        2 
   5   chr5_94619486     AKia    A    G        0      0        2 
   5   chr5_94619486     AOna    A    G        0      0        2 
   5   chr5_94619486     ASom    A    G        0      0        2 
   5   chr5_94619486     HCab    A    G        0      0        2 
   5   chr5_94619486     HPrz    A    G        0      0        2 
   5   chr5_94619486     ZBoe    A    G        0      0        2 
   5   chr5_94619486     ZGre    A    G        0      0        2 
   5   chr5_94619486     ZHar    A    G        1      2        2 
   5   chr5_94619486   Sample    A    G        0      0        2 
   5   chr5_94621869     AAsi    A    G        0      0        2 
   5   chr5_94621869     AKia    A    G        0      0        2 
   5   chr5_94621869     AOna    A    G        0      0        2 
   5   chr5_94621869     ASom    A    G        0      0        2 
   5   chr5_94621869     HCab    A    G        0      0        2 
   5   chr5_94621869     HPrz    A    G        0      0        2 
   5   chr5_94621869     ZBoe    A    G        1      2        2 
   5   chr5_94621869     ZGre    A    G        0      0        2 
   5   chr5_94621869     ZHar    A    G        0      0        2 
   5   chr5_94621869   Sample    A    G        0      0        2 
   5   chr5_94625497     AAsi    A    G        0      0        2 
   5   chr5_94625497     AKia    A    G        0      0        2 
   5   chr5_94625497     AOna    A    G      0.5      1        2 
   5   chr5_94625497     ASom    A    G        0      0        2 
   5   chr5_94625497     HCab    A    G        0      0        2 
   5   chr5_94625497     HPrz    A    G        0      0        2 
   5   chr5_94625497     ZBoe    A    G        0      0        2 
   5   chr5_94625497     ZGre    A    G        0      0        2 
   5   chr5_94625497     ZHar    A    G        0      0        2 
   5   chr5_94625497   Sample    A    G        1      2        2 
   5   chr5_94631211     AAsi    T    A        0      0        2 
   5   chr5_94631211     AKia    T    A        0      0        2 
   5   chr5_94631211     AOna    T    A        0      0        2 
   5   chr5_94631211     ASom    T    A        0      0        2 
   5   chr5_94631211     HCab    T    A        1      2        2 
   5   chr5_94631211     HPrz    T    A        1      2        2 
   5   chr5_94631211     ZBoe    T    A        0      0        2 
   5   chr5_94631211     ZGre    T    A        0      0        2 
   5   chr5_94631211     ZHar    T    A        0      0        2 
   5   chr5_94631211   Sample    T    A        0      0        2 
   5   chr5_94634136     AAsi    C    T        0      0        2 
   5   chr5_94634136     AKia    C    T        0      0        2 
   5   chr5_94634136     AOna    C    T        0      0        2 
   5   chr5_94634136     ASom    C    T        0      0        2 
   5   chr5_94634136     HCab    C    T        1      2        2 
   5   chr5_94634136     HPrz    C    T        1      2        2 
   5   chr5_94634136     ZBoe    C    T        0      0        2 
   5   chr5_94634136     ZGre    C    T        0      0        2 
   5   chr5_94634136     ZHar    C    T        0      0        2 
   5   chr5_94634136   Sample    C    T        0      0        2 
   5   chr5_94636746     AAsi    T    C        0      0        2 
   5   chr5_94636746     AKia    T    C        0      0        2 
   5   chr5_94636746     AOna    T    C        0      0        2 
   5   chr5_94636746     ASom    T    C        0      0        2 
   5   chr5_94636746     HCab    T    C        0      0        2 
   5   chr5_94636746     HPrz    T    C        0      0        2 
   5   chr5_94636746     ZBoe    T    C        0      0        2 
   5   chr5_94636746     ZGre    T    C        0      0        2 
   5   chr5_94636746     ZHar    T    C        1      2        2 
   5   chr5_94636746   Sample    T    C        0      0        2 
   5   chr5_94643501     AAsi    G    A        0      0        2 
   5   chr5_94643501     AKia    G    A        0      0        2 
   5   chr5_94643501     AOna    G    A        0      0        2 
   5   chr5_94643501     ASom    G    A        0      0        2 
   5   chr5_94643501     HCab    G    A        1      2        2 
   5   chr5_94643501     HPrz    G    A        1      2        2 
   5   chr5_94643501     ZBoe    G    A        0      0        2 
   5   chr5_94643501     ZGre    G    A        0      0        2 
   5   chr5_94643501     ZHar    G    A        0      0        2 
   5   chr5_94643501   Sample    G    A        0      0        2 
   5   chr5_94645905     AAsi    T    C        0      0        2 
   5   chr5_94645905     AKia    T    C        0      0        2 
   5   chr5_94645905     AOna    T    C        0      0        2 
   5   chr5_94645905     ASom    T    C        0      0        2 
   5   chr5_94645905     HCab    T    C        1      2        2 
   5   chr5_94645905     HPrz    T    C        1      2        2 
   5   chr5_94645905     ZBoe    T    C      0.5      1        2 
   5   chr5_94645905     ZGre    T    C        0      0        2 
   5   chr5_94645905     ZHar    T    C        0      0        2 
   5   chr5_94645905   Sample    T    C        0      0        2 
   5   chr5_94653505     AAsi    A    G        0      0        2 
   5   chr5_94653505     AKia    A    G        0      0        2 
   5   chr5_94653505     AOna    A    G        0      0        2 
   5   chr5_94653505     ASom    A    G        0      0        2 
   5   chr5_94653505     HCab    A    G        0      0        2 
   5   chr5_94653505     HPrz    A    G        0      0        2 
   5   chr5_94653505     ZBoe    A    G      0.5      1        2 
   5   chr5_94653505     ZGre    A    G        0      0        2 
   5   chr5_94653505     ZHar    A    G        0      0        2 
   5   chr5_94653505   Sample    A    G        0      0        2 
   5   chr5_94655123     AAsi    G    C        0      0        2 
   5   chr5_94655123     AKia    G    C        0      0        2 
   5   chr5_94655123     AOna    G    C        0      0        2 
   5   chr5_94655123     ASom    G    C        1      2        2 
   5   chr5_94655123     HCab    G    C        0      0        2 
   5   chr5_94655123     HPrz    G    C        0      0        2 
   5   chr5_94655123     ZBoe    G    C        0      0        2 
   5   chr5_94655123     ZGre    G    C        0      0        2 
   5   chr5_94655123     ZHar    G    C        0      0        2 
   5   chr5_94655123   Sample    G    C        0      0        2 
   5   chr5_94658798     AAsi    G    A        0      0        2 
   5   chr5_94658798     AKia    G    A        0      0        2 
   5   chr5_94658798     AOna    G    A        0      0        2 
   5   chr5_94658798     ASom    G    A        0      0        2 
   5   chr5_94658798     HCab    G    A        1      2        2 
   5   chr5_94658798     HPrz    G    A        1      2        2 
   5   chr5_94658798     ZBoe    G    A        0      0        2 
   5   chr5_94658798     ZGre    G    A        0      0        2 
   5   chr5_94658798     ZHar    G    A        0      0        2 
   5   chr5_94658798   Sample    G    A        0      0        2 
   5   chr5_94658972     AAsi    A    G        0      0        2 
   5   chr5_94658972     AKia    A    G        0      0        2 
   5   chr5_94658972     AOna    A    G        0      0        2 
   5   chr5_94658972     ASom    A    G        0      0        2 
   5   chr5_94658972     HCab    A    G        1      2        2 
   5   chr5_94658972     HPrz    A    G        1      2        2 
   5   chr5_94658972     ZBoe    A    G        0      0        2 
   5   chr5_94658972     ZGre    A    G        0      0        2 
   5   chr5_94658972     ZHar    A    G        0      0        2 
   5   chr5_94658972   Sample    A    G        0      0        2 
   5   chr5_94662312     AAsi    C    A        0      0        2 
   5   chr5_94662312     AKia    C    A        0      0        2 
   5   chr5_94662312     AOna    C    A        0      0        2 
   5   chr5_94662312     ASom    C    A        0      0        2 
   5   chr5_94662312     HCab    C    A        0      0        2 
   5   chr5_94662312     HPrz    C    A        0      0        2 
   5   chr5_94662312     ZBoe    C    A        1      2        2 
   5   chr5_94662312     ZGre    C    A        0      0        2 
   5   chr5_94662312     ZHar    C    A        0      0        2 
   5   chr5_94662312   Sample    C    A        0      0        2 
   5   chr5_94665581     AAsi    T    C        0      0        2 
   5   chr5_94665581     AKia    T    C        0      0        2 
   5   chr5_94665581     AOna    T    C        0      0        2 
   5   chr5_94665581     ASom    T    C        0      0        2 
   5   chr5_94665581     HCab    T    C        0      0        2 
   5   chr5_94665581     HPrz    T    C        0      0        2 
   5   chr5_94665581     ZBoe    T    C      0.5      1        2 
   5   chr5_94665581     ZGre    T    C        0      0        2 
   5   chr5_94665581     ZHar    T    C        0      0        2 
   5   chr5_94665581   Sample    T    C        0      0        2 
   5   chr5_94668421     AAsi    T    C        0      0        2 
   5   chr5_94668421     AKia    T    C        0      0        2 
   5   chr5_94668421     AOna    T    C      0.5      1        2 
   5   chr5_94668421     ASom    T    C        0      0        2 
   5   chr5_94668421     HCab    T    C        0      0        2 
   5   chr5_94668421     HPrz    T    C        0      0        2 
   5   chr5_94668421     ZBoe    T    C        0      0        2 
   5   chr5_94668421     ZGre    T    C        0      0        2 
   5   chr5_94668421     ZHar    T    C        0      0        2 
   5   chr5_94668421   Sample    T    C        0      0        2 
   5   chr5_94669191     AAsi    T    C        0      0        2 
   5   chr5_94669191     AKia    T    C        0      0        2 
   5   chr5_94669191     AOna    T    C        0      0        2 
   5   chr5_94669191     ASom    T    C        0      0        2 
   5   chr5_94669191     HCab    T    C        0      0        2 
   5   chr5_94669191     HPrz    T    C        0      0        2 
   5   chr5_94669191     ZBoe    T    C        0      0        2 
   5   chr5_94669191     ZGre    T    C      0.5      1        2 
   5   chr5_94669191     ZHar    T    C        0      0        2 
   5   chr5_94669191   Sample    T    C        0      0        2 
   5   chr5_94671154     AAsi    A    G        0      0        2 
   5   chr5_94671154     AKia    A    G        0      0        2 
   5   chr5_94671154     AOna    A    G        0      0        2 
   5   chr5_94671154     ASom    A    G        0      0        2 
   5   chr5_94671154     HCab    A    G        0      0        2 
   5   chr5_94671154     HPrz    A    G        0      0        2 
   5   chr5_94671154     ZBoe    A    G        0      0        2 
   5   chr5_94671154     ZGre    A    G      0.5      1        2 
   5   chr5_94671154     ZHar    A    G        0      0        2 
   5   chr5_94671154   Sample    A    G        0      0        2 
   5   chr5_94679451     AAsi    A    G        0      0        2 
   5   chr5_94679451     AKia    A    G        0      0        2 
   5   chr5_94679451     AOna    A    G        0      0        2 
   5   chr5_94679451     ASom    A    G        0      0        2 
   5   chr5_94679451     HCab    A    G        0      0        2 
   5   chr5_94679451     HPrz    A    G      0.5      1        2 
   5   chr5_94679451     ZBoe    A    G        0      0        2 
   5   chr5_94679451     ZGre    A    G        0      0        2 
   5   chr5_94679451     ZHar    A    G        0      0        2 
   5   chr5_94679451   Sample    A    G        0      0        2 
   5   chr5_94681899     AAsi    T    C        0      0        2 
   5   chr5_94681899     AKia    T    C        0      0        2 
   5   chr5_94681899     AOna    T    C        0      0        2 
   5   chr5_94681899     ASom    T    C        0      0        2 
   5   chr5_94681899     HCab    T    C        0      0        2 
   5   chr5_94681899     HPrz    T    C        0      0        2 
   5   chr5_94681899     ZBoe    T    C        0      0        2 
   5   chr5_94681899     ZGre    T    C        0      0        2 
   5   chr5_94681899     ZHar    T    C        1      2        2 
   5   chr5_94681899   Sample    T    C        0      0        2 
   5   chr5_94685580     AAsi    T    C        0      0        2 
   5   chr5_94685580     AKia    T    C        0      0        2 
   5   chr5_94685580     AOna    T    C        0      0        2 
   5   chr5_94685580     ASom    T    C        0      0        2 
   5   chr5_94685580     HCab    T    C        0      0        2 
   5   chr5_94685580     HPrz    T    C        0      0        2 
   5   chr5_94685580     ZBoe    T    C        0      0        2 
   5   chr5_94685580     ZGre    T    C        0      0        2 
   5   chr5_94685580     ZHar    T    C        1      2        2 
   5   chr5_94685580   Sample    T    C        0      0        2 
   5   chr5_94686373     AAsi    A    G        0      0        2 
   5   chr5_94686373     AKia    A    G        0      0        2 
   5   chr5_94686373     AOna    A    G        0      0        2 
   5   chr5_94686373     ASom    A    G        0      0        2 
   5   chr5_94686373     HCab    A    G        1      2        2 
   5   chr5_94686373     HPrz    A    G        1      2        2 
   5   chr5_94686373     ZBoe    A    G        0      0        2 
   5   chr5_94686373     ZGre    A    G        0      0        2 
   5   chr5_94686373     ZHar    A    G        0      0        2 
   5   chr5_94686373   Sample    A    G        0      0        2 
   5   chr5_94687322     AAsi    G    A        0      0        2 
   5   chr5_94687322     AKia    G    A        0      0        2 
   5   chr5_94687322     AOna    G    A      0.5      1        2 
   5   chr5_94687322     ASom    G    A        0      0        2 
   5   chr5_94687322     HCab    G    A        0      0        2 
   5   chr5_94687322     HPrz    G    A        0      0        2 
   5   chr5_94687322     ZBoe    G    A        0      0        2 
   5   chr5_94687322     ZGre    G    A        0      0        2 
   5   chr5_94687322     ZHar    G    A        0      0        2 
   5   chr5_94687322   Sample    G    A        0      0        2 
   5   chr5_94689166     AAsi    C    A        0      0        2 
   5   chr5_94689166     AKia    C    A        0      0        2 
   5   chr5_94689166     AOna    C    A        0      0        2 
   5   chr5_94689166     ASom    C    A        0      0        2 
   5   chr5_94689166     HCab    C    A        1      2        2 
   5   chr5_94689166     HPrz    C    A        1      2        2 
   5   chr5_94689166     ZBoe    C    A        0      0        2 
   5   chr5_94689166     ZGre    C    A        0      0        2 
   5   chr5_94689166     ZHar    C    A        0      0        2 
   5   chr5_94689166   Sample    C    A        0      0        2 
   5   chr5_94691278     AAsi    C    A        0      0        2 
   5   chr5_94691278     AKia    C    A        0      0        2 
   5   chr5_94691278     AOna    C    A        0      0        2 
   5   chr5_94691278     ASom    C    A        0      0        2 
   5   chr5_94691278     HCab    C    A        0      0        2 
   5   chr5_94691278     HPrz    C    A        0      0        2 
   5   chr5_94691278     ZBoe    C    A      0.5      1        2 
   5   chr5_94691278     ZGre    C    A        0      0        2 
   5   chr5_94691278     ZHar    C    A        0      0        2 
   5   chr5_94691278   Sample    C    A        0      0        2 
   5   chr5_94691690     AAsi    C    G        0      0        2 
   5   chr5_94691690     AKia    C    G        1      2        2 
   5   chr5_94691690     AOna    C    G        0      0        2 
   5   chr5_94691690     ASom    C    G        0      0        2 
   5   chr5_94691690     HCab    C    G        0      0        2 
   5   chr5_94691690     HPrz    C    G        0      0        2 
   5   chr5_94691690     ZBoe    C    G        0      0        2 
   5   chr5_94691690     ZGre    C    G        0      0        2 
   5   chr5_94691690     ZHar    C    G        0      0        2 
   5   chr5_94691690   Sample    C    G        0      0        2 
   5   chr5_94692077     AAsi    C    T        0      0        2 
   5   chr5_94692077     AKia    C    T        0      0        2 
   5   chr5_94692077     AOna    C    T      0.5      1        2 
   5   chr5_94692077     ASom    C    T        0      0        2 
   5   chr5_94692077     HCab    C    T        0      0        2 
   5   chr5_94692077     HPrz    C    T        0      0        2 
   5   chr5_94692077     ZBoe    C    T        0      0        2 
   5   chr5_94692077     ZGre    C    T        0      0        2 
   5   chr5_94692077     ZHar    C    T        0      0        2 
   5   chr5_94692077   Sample    C    T        0      0        2 
   5   chr5_94697758     AAsi    T    C        0      0        2 
   5   chr5_94697758     AKia    T    C        0      0        2 
   5   chr5_94697758     AOna    T    C        0      0        2 
   5   chr5_94697758     ASom    T    C        0      0        2 
   5   chr5_94697758     HCab    T    C        1      2        2 
   5   chr5_94697758     HPrz    T    C        1      2        2 
   5   chr5_94697758     ZBoe    T    C        0      0        2 
   5   chr5_94697758     ZGre    T    C        0      0        2 
   5   chr5_94697758     ZHar    T    C        0      0        2 
   5   chr5_94697758   Sample    T    C        0      0        2 
   5   chr5_94698414     AAsi    T    C        0      0        2 
   5   chr5_94698414     AKia    T    C        0      0        2 
   5   chr5_94698414     AOna    T    C        0      0        2 
   5   chr5_94698414     ASom    T    C        0      0        2 
   5   chr5_94698414     HCab    T    C        1      2        2 
   5   chr5_94698414     HPrz    T    C      0.5      1        2 
   5   chr5_94698414     ZBoe    T    C        0      0        2 
   5   chr5_94698414     ZGre    T    C        0      0        2 
   5   chr5_94698414     ZHar    T    C        0      0        2 
   5   chr5_94698414   Sample    T    C        0      0        2 
   5   chr5_94699417     AAsi    C    G        0      0        2 
   5   chr5_94699417     AKia    C    G        0      0        2 
   5   chr5_94699417     AOna    C    G        0      0        2 
   5   chr5_94699417     ASom    C    G        0      0        2 
   5   chr5_94699417     HCab    C    G        0      0        2 
   5   chr5_94699417     HPrz    C    G        0      0        2 
   5   chr5_94699417     ZBoe    C    G      0.5      1        2 
   5   chr5_94699417     ZGre    C    G        0      0        2 
   5   chr5_94699417     ZHar    C    G        0      0        2 
   5   chr5_94699417   Sample    C    G        0      0        2 
   5   chr5_94711968     AAsi    A    T        0      0        2 
   5   chr5_94711968     AKia    A    T        0      0        2 
   5   chr5_94711968     AOna    A    T        0      0        2 
   5   chr5_94711968     ASom    A    T        0      0        2 
   5   chr5_94711968     HCab    A    T        1      2        2 
   5   chr5_94711968     HPrz    A    T        1      2        2 
   5   chr5_94711968     ZBoe    A    T        0      0        2 
   5   chr5_94711968     ZGre    A    T        0      0        2 
   5   chr5_94711968     ZHar    A    T        0      0        2 
   5   chr5_94711968   Sample    A    T        0      0        2 
   5   chr5_94715994     AAsi    T    C        0      0        2 
   5   chr5_94715994     AKia    T    C        0      0        2 
   5   chr5_94715994     AOna    T    C      0.5      1        2 
   5   chr5_94715994     ASom    T    C        0      0        2 
   5   chr5_94715994     HCab    T    C        0      0        2 
   5   chr5_94715994     HPrz    T    C        0      0        2 
   5   chr5_94715994     ZBoe    T    C        0      0        2 
   5   chr5_94715994     ZGre    T    C        0      0        2 
   5   chr5_94715994     ZHar    T    C        0      0        2 
   5   chr5_94715994   Sample    T    C        0      0        2 
   5   chr5_94721584     AAsi    G    A        0      0        2 
   5   chr5_94721584     AKia    G    A        0      0        2 
   5   chr5_94721584     AOna    G    A        0      0        2 
   5   chr5_94721584     ASom    G    A        0      0        2 
   5   chr5_94721584     HCab    G    A        1      2        2 
   5   chr5_94721584     HPrz    G    A        1      2        2 
   5   chr5_94721584     ZBoe    G    A        0      0        2 
   5   chr5_94721584     ZGre    G    A        0      0        2 
   5   chr5_94721584     ZHar    G    A        0      0        2 
   5   chr5_94721584   Sample    G    A        0      0        2 
   5   chr5_94723437     AAsi    G    T        0      0        2 
   5   chr5_94723437     AKia    G    T        0      0        2 
   5   chr5_94723437     AOna    G    T        0      0        2 
   5   chr5_94723437     ASom    G    T        0      0        2 
   5   chr5_94723437     HCab    G    T        1      2        2 
   5   chr5_94723437     HPrz    G    T        0      0        2 
   5   chr5_94723437     ZBoe    G    T        0      0        2 
   5   chr5_94723437     ZGre    G    T        0      0        2 
   5   chr5_94723437     ZHar    G    T        0      0        2 
   5   chr5_94723437   Sample    G    T        0      0        2 
   5   chr5_94728673     AAsi    C    A        0      0        2 
   5   chr5_94728673     AKia    C    A        0      0        2 
   5   chr5_94728673     AOna    C    A        0      0        2 
   5   chr5_94728673     ASom    C    A        0      0        2 
   5   chr5_94728673     HCab    C    A        0      0        2 
   5   chr5_94728673     HPrz    C    A        0      0        2 
   5   chr5_94728673     ZBoe    C    A        1      2        2 
   5   chr5_94728673     ZGre    C    A        0      0        2 
   5   chr5_94728673     ZHar    C    A        1      2        2 
   5   chr5_94728673   Sample    C    A        0      0        2 
   5   chr5_94732348     AAsi    T    C        0      0        2 
   5   chr5_94732348     AKia    T    C        0      0        2 
   5   chr5_94732348     AOna    T    C        0      0        2 
   5   chr5_94732348     ASom    T    C        0      0        2 
   5   chr5_94732348     HCab    T    C        0      0        2 
   5   chr5_94732348     HPrz    T    C        0      0        2 
   5   chr5_94732348     ZBoe    T    C        0      0        2 
   5   chr5_94732348     ZGre    T    C      0.5      1        2 
   5   chr5_94732348     ZHar    T    C        0      0        2 
   5   chr5_94732348   Sample    T    C        0      0        2 
   5   chr5_94735902     AAsi    G    T        0      0        2 
   5   chr5_94735902     AKia    G    T        0      0        2 
   5   chr5_94735902     AOna    G    T      0.5      1        2 
   5   chr5_94735902     ASom    G    T        0      0        2 
   5   chr5_94735902     HCab    G    T        0      0        2 
   5   chr5_94735902     HPrz    G    T        0      0        2 
   5   chr5_94735902     ZBoe    G    T        0      0        2 
   5   chr5_94735902     ZGre    G    T        0      0        2 
   5   chr5_94735902     ZHar    G    T        0      0        2 
   5   chr5_94735902   Sample    G    T        0      0        2 
   5   chr5_94739664     AAsi    A    T        0      0        2 
   5   chr5_94739664     AKia    A    T        0      0        2 
   5   chr5_94739664     AOna    A    T        0      0        2 
   5   chr5_94739664     ASom    A    T        0      0        2 
   5   chr5_94739664     HCab    A    T        0      0        2 
   5   chr5_94739664     HPrz    A    T        0      0        2 
   5   chr5_94739664     ZBoe    A    T      0.5      1        2 
   5   chr5_94739664     ZGre    A    T        0      0        2 
   5   chr5_94739664     ZHar    A    T        0      0        2 
   5   chr5_94739664   Sample    A    T        0      0        2 
   5   chr5_94743164     AAsi    C    G        0      0        2 
   5   chr5_94743164     AKia    C    G        0      0        2 
   5   chr5_94743164     AOna    C    G      0.5      1        2 
   5   chr5_94743164     ASom    C    G        0      0        2 
   5   chr5_94743164     HCab    C    G        0      0        2 
   5   chr5_94743164     HPrz    C    G        0      0        2 
   5   chr5_94743164     ZBoe    C    G        0      0        2 
   5   chr5_94743164     ZGre    C    G        0      0        2 
   5   chr5_94743164     ZHar    C    G        0      0        2 
   5   chr5_94743164   Sample    C    G        0      0        2 
   5   chr5_94746425     AAsi    C    T        0      0        2 
   5   chr5_94746425     AKia    C    T        0      0        2 
   5   chr5_94746425     AOna    C    T      0.5      1        2 
   5   chr5_94746425     ASom    C    T        0      0        2 
   5   chr5_94746425     HCab    C    T        0      0        2 
   5   chr5_94746425     HPrz    C    T        0      0        2 
   5   chr5_94746425     ZBoe    C    T        0      0        2 
   5   chr5_94746425     ZGre    C    T        0      0        2 
   5   chr5_94746425     ZHar    C    T        0      0        2 
   5   chr5_94746425   Sample    C    T        0      0        2 
   5   chr5_94753865     AAsi    T    C        0      0        2 
   5   chr5_94753865     AKia    T    C        0      0        2 
   5   chr5_94753865     AOna    T    C        0      0        2 
   5   chr5_94753865     ASom    T    C        0      0        2 
   5   chr5_94753865     HCab    T    C        1      2        2 
   5   chr5_94753865     HPrz    T    C        1      2        2 
   5   chr5_94753865     ZBoe    T    C        0      0        2 
   5   chr5_94753865     ZGre    T    C        0      0        2 
   5   chr5_94753865     ZHar    T    C        0      0        2 
   5   chr5_94753865   Sample    T    C        0      0        2 
   5   chr5_94761515     AAsi    A    G        0      0        2 
   5   chr5_94761515     AKia    A    G        0      0        2 
   5   chr5_94761515     AOna    A    G        0      0        2 
   5   chr5_94761515     ASom    A    G        0      0        2 
   5   chr5_94761515     HCab    A    G        0      0        2 
   5   chr5_94761515     HPrz    A    G        0      0        2 
   5   chr5_94761515     ZBoe    A    G        0      0        2 
   5   chr5_94761515     ZGre    A    G        0      0        2 
   5   chr5_94761515     ZHar    A    G      0.5      1        2 
   5   chr5_94761515   Sample    A    G        0      0        2 
   5   chr5_94780990     AAsi    T    A        0      0        2 
   5   chr5_94780990     AKia    T    A        0      0        2 
   5   chr5_94780990     AOna    T    A        0      0        2 
   5   chr5_94780990     ASom    T    A        0      0        2 
   5   chr5_94780990     HCab    T    A        0      0        2 
   5   chr5_94780990     HPrz    T    A        0      0        2 
   5   chr5_94780990     ZBoe    T    A      0.5      1        2 
   5   chr5_94780990     ZGre    T    A        0      0        2 
   5   chr5_94780990     ZHar    T    A        0      0        2 
   5   chr5_94780990   Sample    T    A        0      0        2 
   5   chr5_94791769     AAsi    C    T        0      0        2 
   5   chr5_94791769     AKia    C    T        0      0        2 
   5   chr5_94791769     AOna    C    T        0      0        2 
   5   chr5_94791769     ASom    C    T        1      2        2 
   5   chr5_94791769     HCab    C    T        1      2        2 
   5   chr5_94791769     HPrz    C    T        1      2        2 
   5   chr5_94791769     ZBoe    C    T        1      2        2 
   5   chr5_94791769     ZGre    C    T        0      0        2 
   5   chr5_94791769     ZHar    C    T        0      0        2 
   5   chr5_94791769   Sample    C    T        0      0        2 
   5   chr5_94796316     AAsi    A    G        0      0        2 
   5   chr5_94796316     AKia    A    G        0      0        2 
   5   chr5_94796316     AOna    A    G        0      0        2 
   5   chr5_94796316     ASom    A    G        0      0        2 
   5   chr5_94796316     HCab    A    G        0      0        2 
   5   chr5_94796316     HPrz    A    G        0      0        2 
   5   chr5_94796316     ZBoe    A    G        1      2        2 
   5   chr5_94796316     ZGre    A    G        0      0        2 
   5   chr5_94796316     ZHar    A    G        0      0        2 
   5   chr5_94796316   Sample    A    G        0      0        2 
   5   chr5_94796762     AAsi    C    T        0      0        2 
   5   chr5_94796762     AKia    C    T      0.5      1        2 
   5   chr5_94796762     AOna    C    T        0      0        2 
   5   chr5_94796762     ASom    C    T        0      0        2 
   5   chr5_94796762     HCab    C    T        0      0        2 
   5   chr5_94796762     HPrz    C    T        0      0        2 
   5   chr5_94796762     ZBoe    C    T        0      0        2 
   5   chr5_94796762     ZGre    C    T        0      0        2 
   5   chr5_94796762     ZHar    C    T        0      0        2 
   5   chr5_94796762   Sample    C    T        0      0        2 
   5   chr5_94799658     AAsi    G    T        0      0        2 
   5   chr5_94799658     AKia    G    T        0      0        2 
   5   chr5_94799658     AOna    G    T        0      0        2 
   5   chr5_94799658     ASom    G    T        0      0        2 
   5   chr5_94799658     HCab    G    T        0      0        2 
   5   chr5_94799658     HPrz    G    T        0      0        2 
   5   chr5_94799658     ZBoe    G    T        0      0        2 
   5   chr5_94799658     ZGre    G    T        0      0        2 
   5   chr5_94799658     ZHar    G    T        1      2        2 
   5   chr5_94799658   Sample    G    T        0      0        2 
   5   chr5_94805546     AAsi    T    C        0      0        2 
   5   chr5_94805546     AKia    T    C        0      0        2 
   5   chr5_94805546     AOna    T    C        0      0        2 
   5   chr5_94805546     ASom    T    C        0      0        2 
   5   chr5_94805546     HCab    T    C        0      0        2 
   5   chr5_94805546     HPrz    T    C        0      0        2 
   5   chr5_94805546     ZBoe    T    C        0      0        2 
   5   chr5_94805546     ZGre    T    C      0.5      1        2 
   5   chr5_94805546     ZHar    T    C        0      0        2 
   5   chr5_94805546   Sample    T    C        0      0        2 
   5   chr5_94809953     AAsi    A    T        0      0        2 
   5   chr5_94809953     AKia    A    T        0      0        2 
   5   chr5_94809953     AOna    A    T        0      0        2 
   5   chr5_94809953     ASom    A    T        0      0        2 
   5   chr5_94809953     HCab    A    T      0.5      1        2 
   5   chr5_94809953     HPrz    A    T        0      0        2 
   5   chr5_94809953     ZBoe    A    T        0      0        2 
   5   chr5_94809953     ZGre    A    T        0      0        2 
   5   chr5_94809953     ZHar    A    T        0      0        2 
   5   chr5_94809953   Sample    A    T        0      0        2 
   5   chr5_94821246     AAsi    G    C        0      0        2 
   5   chr5_94821246     AKia    G    C        0      0        2 
   5   chr5_94821246     AOna    G    C        0      0        2 
   5   chr5_94821246     ASom    G    C        0      0        2 
   5   chr5_94821246     HCab    G    C        0      0        2 
   5   chr5_94821246     HPrz    G    C      0.5      1        2 
   5   chr5_94821246     ZBoe    G    C        0      0        2 
   5   chr5_94821246     ZGre    G    C        0      0        2 
   5   chr5_94821246     ZHar    G    C        0      0        2 
   5   chr5_94821246   Sample    G    C        0      0        2 
   5   chr5_94825969     AAsi    A    C        0      0        2 
   5   chr5_94825969     AKia    A    C        0      0        2 
   5   chr5_94825969     AOna    A    C        0      0        2 
   5   chr5_94825969     ASom    A    C        0      0        2 
   5   chr5_94825969     HCab    A    C        1      2        2 
   5   chr5_94825969     HPrz    A    C        1      2        2 
   5   chr5_94825969     ZBoe    A    C        0      0        2 
   5   chr5_94825969     ZGre    A    C        0      0        2 
   5   chr5_94825969     ZHar    A    C        0      0        2 
   5   chr5_94825969   Sample    A    C        0      0        2 
   5   chr5_94826584     AAsi    C    T        0      0        2 
   5   chr5_94826584     AKia    C    T        0      0        2 
   5   chr5_94826584     AOna    C    T        0      0        2 
   5   chr5_94826584     ASom    C    T        0      0        2 
   5   chr5_94826584     HCab    C    T        0      0        2 
   5   chr5_94826584     HPrz    C    T        0      0        2 
   5   chr5_94826584     ZBoe    C    T        0      0        2 
   5   chr5_94826584     ZGre    C    T        0      0        2 
   5   chr5_94826584     ZHar    C    T        1      2        2 
   5   chr5_94826584   Sample    C    T        0      0        2 
   5   chr5_94850607     AAsi    G    A        0      0        2 
   5   chr5_94850607     AKia    G    A        0      0        2 
   5   chr5_94850607     AOna    G    A        0      0        2 
   5   chr5_94850607     ASom    G    A        0      0        2 
   5   chr5_94850607     HCab    G    A        1      2        2 
   5   chr5_94850607     HPrz    G    A        1      2        2 
   5   chr5_94850607     ZBoe    G    A        0      0        2 
   5   chr5_94850607     ZGre    G    A        0      0        2 
   5   chr5_94850607     ZHar    G    A        0      0        2 
   5   chr5_94850607   Sample    G    A        0      0        2 
   5   chr5_94853393     AAsi    G    C        0      0        2 
   5   chr5_94853393     AKia    G    C        0      0        2 
   5   chr5_94853393     AOna    G    C        0      0        2 
   5   chr5_94853393     ASom    G    C        0      0        2 
   5   chr5_94853393     HCab    G    C        0      0        2 
   5   chr5_94853393     HPrz    G    C        0      0        2 
   5   chr5_94853393     ZBoe    G    C      0.5      1        2 
   5   chr5_94853393     ZGre    G    C        0      0        2 
   5   chr5_94853393     ZHar    G    C        0      0        2 
   5   chr5_94853393   Sample    G    C        0      0        2 
   5   chr5_94854552     AAsi    T    C      0.5      1        2 
   5   chr5_94854552     AKia    T    C        0      0        2 
   5   chr5_94854552     AOna    T    C        0      0        2 
   5   chr5_94854552     ASom    T    C        0      0        2 
   5   chr5_94854552     HCab    T    C        0      0        2 
   5   chr5_94854552     HPrz    T    C        0      0        2 
   5   chr5_94854552     ZBoe    T    C        0      0        2 
   5   chr5_94854552     ZGre    T    C        0      0        2 
   5   chr5_94854552     ZHar    T    C        0      0        2 
   5   chr5_94854552   Sample    T    C        0      0        2 
   5   chr5_94863336     AAsi    A    G        0      0        2 
   5   chr5_94863336     AKia    A    G        0      0        2 
   5   chr5_94863336     AOna    A    G        0      0        2 
   5   chr5_94863336     ASom    A    G        0      0        2 
   5   chr5_94863336     HCab    A    G        1      2        2 
   5   chr5_94863336     HPrz    A    G        1      2        2 
   5   chr5_94863336     ZBoe    A    G        0      0        2 
   5   chr5_94863336     ZGre    A    G        0      0        2 
   5   chr5_94863336     ZHar    A    G        0      0        2 
   5   chr5_94863336   Sample    A    G        0      0        2 
   5   chr5_94874650     AAsi    G    A        0      0        2 
   5   chr5_94874650     AKia    G    A        0      0        2 
   5   chr5_94874650     AOna    G    A        0      0        2 
   5   chr5_94874650     ASom    G    A        0      0        2 
   5   chr5_94874650     HCab    G    A      0.5      1        2 
   5   chr5_94874650     HPrz    G    A        0      0        2 
   5   chr5_94874650     ZBoe    G    A        0      0        2 
   5   chr5_94874650     ZGre    G    A        0      0        2 
   5   chr5_94874650     ZHar    G    A        0      0        2 
   5   chr5_94874650   Sample    G    A        0      0        2 
   5   chr5_94884559     AAsi    T    C        0      0        2 
   5   chr5_94884559     AKia    T    C        0      0        2 
   5   chr5_94884559     AOna    T    C        0      0        2 
   5   chr5_94884559     ASom    T    C        0      0        2 
   5   chr5_94884559     HCab    T    C        0      0        2 
   5   chr5_94884559     HPrz    T    C        0      0        2 
   5   chr5_94884559     ZBoe    T    C        0      0        2 
   5   chr5_94884559     ZGre    T    C      0.5      1        2 
   5   chr5_94884559     ZHar    T    C        0      0        2 
   5   chr5_94884559   Sample    T    C        0      0        2 
   5   chr5_94884734     AAsi    G    T        0      0        2 
   5   chr5_94884734     AKia    G    T        0      0        2 
   5   chr5_94884734     AOna    G    T        0      0        2 
   5   chr5_94884734     ASom    G    T        0      0        2 
   5   chr5_94884734     HCab    G    T        0      0        2 
   5   chr5_94884734     HPrz    G    T        0      0        2 
   5   chr5_94884734     ZBoe    G    T        0      0        2 
   5   chr5_94884734     ZGre    G    T        0      0        2 
   5   chr5_94884734     ZHar    G    T        1      2        2 
   5   chr5_94884734   Sample    G    T        0      0        2 
   5   chr5_94892071     AAsi    A    C        0      0        2 
   5   chr5_94892071     AKia    A    C        0      0        2 
   5   chr5_94892071     AOna    A    C        0      0        2 
   5   chr5_94892071     ASom    A    C        0      0        2 
   5   chr5_94892071     HCab    A    C        1      2        2 
   5   chr5_94892071     HPrz    A    C        1      2        2 
   5   chr5_94892071     ZBoe    A    C        0      0        2 
   5   chr5_94892071     ZGre    A    C        0      0        2 
   5   chr5_94892071     ZHar    A    C        0      0        2 
   5   chr5_94892071   Sample    A    C        0      0        2 
   5   chr5_94897439     AAsi    A    G        0      0        2 
   5   chr5_94897439     AKia    A    G        0      0        2 
   5   chr5_94897439     AOna    A    G        0      0        2 
   5   chr5_94897439     ASom    A    G        0      0        2 
   5   chr5_94897439     HCab    A    G        0      0        2 
   5   chr5_94897439     HPrz    A    G        0      0        2 
   5   chr5_94897439     ZBoe    A    G      0.5      1        2 
   5   chr5_94897439     ZGre    A    G        0      0        2 
   5   chr5_94897439     ZHar    A    G        0      0        2 
   5   chr5_94897439   Sample    A    G        0      0        2 
   5   chr5_94905739     AAsi    G    A        0      0        2 
   5   chr5_94905739     AKia    G    A        0      0        2 
   5   chr5_94905739     AOna    G    A      0.5      1        2 
   5   chr5_94905739     ASom    G    A        0      0        2 
   5   chr5_94905739     HCab    G    A        0      0        2 
   5   chr5_94905739     HPrz    G    A        0      0        2 
   5   chr5_94905739     ZBoe    G    A        0      0        2 
   5   chr5_94905739     ZGre    G    A        0      0        2 
   5   chr5_94905739     ZHar    G    A        0      0        2 
   5   chr5_94905739   Sample    G    A        0      0        2 
   5   chr5_94907067     AAsi    G    C        0      0        2 
   5   chr5_94907067     AKia    G    C        0      0        2 
   5   chr5_94907067     AOna    G    C      0.5      1        2 
   5   chr5_94907067     ASom    G    C        0      0        2 
   5   chr5_94907067     HCab    G    C        0      0        2 
   5   chr5_94907067     HPrz    G    C        0      0        2 
   5   chr5_94907067     ZBoe    G    C        0      0        2 
   5   chr5_94907067     ZGre    G    C        0      0        2 
   5   chr5_94907067     ZHar    G    C        0      0        2 
   5   chr5_94907067   Sample    G    C        0      0        2 
   5   chr5_94910829     AAsi    A    G        0      0        2 
   5   chr5_94910829     AKia    A    G        0      0        2 
   5   chr5_94910829     AOna    A    G        0      0        2 
   5   chr5_94910829     ASom    A    G        0      0        2 
   5   chr5_94910829     HCab    A    G        0      0        2 
   5   chr5_94910829     HPrz    A    G        0      0        2 
   5   chr5_94910829     ZBoe    A    G        0      0        2 
   5   chr5_94910829     ZGre    A    G        0      0        2 
   5   chr5_94910829     ZHar    A    G      0.5      1        2 
   5   chr5_94910829   Sample    A    G        0      0        2 
   5   chr5_94914808     AAsi    C    A        0      0        2 
   5   chr5_94914808     AKia    C    A        0      0        2 
   5   chr5_94914808     AOna    C    A        0      0        2 
   5   chr5_94914808     ASom    C    A        0      0        2 
   5   chr5_94914808     HCab    C    A        0      0        2 
   5   chr5_94914808     HPrz    C    A        0      0        2 
   5   chr5_94914808     ZBoe    C    A        0      0        2 
   5   chr5_94914808     ZGre    C    A        0      0        2 
   5   chr5_94914808     ZHar    C    A      0.5      1        2 
   5   chr5_94914808   Sample    C    A        0      0        2 
   5   chr5_94917170     AAsi    A    G        0      0        2 
   5   chr5_94917170     AKia    A    G        0      0        2 
   5   chr5_94917170     AOna    A    G        0      0        2 
   5   chr5_94917170     ASom    A    G        0      0        2 
   5   chr5_94917170     HCab    A    G        1      2        2 
   5   chr5_94917170     HPrz    A    G        1      2        2 
   5   chr5_94917170     ZBoe    A    G        0      0        2 
   5   chr5_94917170     ZGre    A    G        0      0        2 
   5   chr5_94917170     ZHar    A    G        0      0        2 
   5   chr5_94917170   Sample    A    G        0      0        2 
   5   chr5_94920958     AAsi    C    T        0      0        2 
   5   chr5_94920958     AKia    C    T        0      0        2 
   5   chr5_94920958     AOna    C    T        0      0        2 
   5   chr5_94920958     ASom    C    T        0      0        2 
   5   chr5_94920958     HCab    C    T        0      0        2 
   5   chr5_94920958     HPrz    C    T        0      0        2 
   5   chr5_94920958     ZBoe    C    T        0      0        2 
   5   chr5_94920958     ZGre    C    T        1      2        2 
   5   chr5_94920958     ZHar    C    T        0      0        2 
   5   chr5_94920958   Sample    C    T        0      0        2 
   5   chr5_94921132     AAsi    A    G        0      0        2 
   5   chr5_94921132     AKia    A    G        0      0        2 
   5   chr5_94921132     AOna    A    G        0      0        2 
   5   chr5_94921132     ASom    A    G        0      0        2 
   5   chr5_94921132     HCab    A    G        0      0        2 
   5   chr5_94921132     HPrz    A    G        0      0        2 
   5   chr5_94921132     ZBoe    A    G        0      0        2 
   5   chr5_94921132     ZGre    A    G        0      0        2 
   5   chr5_94921132     ZHar    A    G        1      2        2 
   5   chr5_94921132   Sample    A    G        0      0        2 
   5   chr5_94928171     AAsi    G    T        0      0        2 
   5   chr5_94928171     AKia    G    T        0      0        2 
   5   chr5_94928171     AOna    G    T        0      0        2 
   5   chr5_94928171     ASom    G    T        0      0        2 
   5   chr5_94928171     HCab    G    T      0.5      1        2 
   5   chr5_94928171     HPrz    G    T        0      0        2 
   5   chr5_94928171     ZBoe    G    T        0      0        2 
   5   chr5_94928171     ZGre    G    T        0      0        2 
   5   chr5_94928171     ZHar    G    T        0      0        2 
   5   chr5_94928171   Sample    G    T        0      0        2 
   5   chr5_94929402     AAsi    G    A        0      0        2 
   5   chr5_94929402     AKia    G    A        0      0        2 
   5   chr5_94929402     AOna    G    A        0      0        2 
   5   chr5_94929402     ASom    G    A        0      0        2 
   5   chr5_94929402     HCab    G    A        0      0        2 
   5   chr5_94929402     HPrz    G    A        0      0        2 
   5   chr5_94929402     ZBoe    G    A      0.5      1        2 
   5   chr5_94929402     ZGre    G    A        0      0        2 
   5   chr5_94929402     ZHar    G    A        0      0        2 
   5   chr5_94929402   Sample    G    A        0      0        2 
   5   chr5_94932436     AAsi    C    T        0      0        2 
   5   chr5_94932436     AKia    C    T        0      0        2 
   5   chr5_94932436     AOna    C    T        0      0        2 
   5   chr5_94932436     ASom    C    T        0      0        2 
   5   chr5_94932436     HCab    C    T        0      0        2 
   5   chr5_94932436     HPrz    C    T        0      0        2 
   5   chr5_94932436     ZBoe    C    T      0.5      1        2 
   5   chr5_94932436     ZGre    C    T        0      0        2 
   5   chr5_94932436     ZHar    C    T        0      0        2 
   5   chr5_94932436   Sample    C    T        0      0        2 
   5   chr5_94932762     AAsi    T    C        0      0        2 
   5   chr5_94932762     AKia    T    C        0      0        2 
   5   chr5_94932762     AOna    T    C        1      2        2 
   5   chr5_94932762     ASom    T    C        0      0        2 
   5   chr5_94932762     HCab    T    C        0      0        2 
   5   chr5_94932762     HPrz    T    C        0      0        2 
   5   chr5_94932762     ZBoe    T    C        0      0        2 
   5   chr5_94932762     ZGre    T    C        0      0        2 
   5   chr5_94932762     ZHar    T    C        0      0        2 
   5   chr5_94932762   Sample    T    C        0      0        2 
   5   chr5_94933562     AAsi    A    G        0      0        2 
   5   chr5_94933562     AKia    A    G        0      0        2 
   5   chr5_94933562     AOna    A    G        0      0        2 
   5   chr5_94933562     ASom    A    G        1      2        2 
   5   chr5_94933562     HCab    A    G        0      0        2 
   5   chr5_94933562     HPrz    A    G        0      0        2 
   5   chr5_94933562     ZBoe    A    G        0      0        2 
   5   chr5_94933562     ZGre    A    G        0      0        2 
   5   chr5_94933562     ZHar    A    G        0      0        2 
   5   chr5_94933562   Sample    A    G        0      0        2 
   5   chr5_94933662     AAsi    T    G        0      0        2 
   5   chr5_94933662     AKia    T    G        0      0        2 
   5   chr5_94933662     AOna    T    G        0      0        2 
   5   chr5_94933662     ASom    T    G        0      0        2 
   5   chr5_94933662     HCab    T    G        0      0        2 
   5   chr5_94933662     HPrz    T    G      0.5      1        2 
   5   chr5_94933662     ZBoe    T    G        0      0        2 
   5   chr5_94933662     ZGre    T    G        0      0        2 
   5   chr5_94933662     ZHar    T    G        0      0        2 
   5   chr5_94933662   Sample    T    G        0      0        2 
   5   chr5_94935527     AAsi    C    G        0      0        2 
   5   chr5_94935527     AKia    C    G        0      0        2 
   5   chr5_94935527     AOna    C    G        0      0        2 
   5   chr5_94935527     ASom    C    G        0      0        2 
   5   chr5_94935527     HCab    C    G        1      2        2 
   5   chr5_94935527     HPrz    C    G        1      2        2 
   5   chr5_94935527     ZBoe    C    G        0      0        2 
   5   chr5_94935527     ZGre    C    G        0      0        2 
   5   chr5_94935527     ZHar    C    G        0      0        2 
   5   chr5_94935527   Sample    C    G        0      0        2 
   5   chr5_94940266     AAsi    C    T        0      0        2 
   5   chr5_94940266     AKia    C    T        0      0        2 
   5   chr5_94940266     AOna    C    T        0      0        2 
   5   chr5_94940266     ASom    C    T        0      0        2 
   5   chr5_94940266     HCab    C    T        0      0        2 
   5   chr5_94940266     HPrz    C    T        0      0        2 
   5   chr5_94940266     ZBoe    C    T        0      0        2 
   5   chr5_94940266     ZGre    C    T        0      0        2 
   5   chr5_94940266     ZHar    C    T        1      2        2 
   5   chr5_94940266   Sample    C    T        0      0        2 
   5   chr5_94945363     AAsi    G    A        0      0        2 
   5   chr5_94945363     AKia    G    A        0      0        2 
   5   chr5_94945363     AOna    G    A        0      0        2 
   5   chr5_94945363     ASom    G    A        0      0        2 
   5   chr5_94945363     HCab    G    A        0      0        2 
   5   chr5_94945363     HPrz    G    A        0      0        2 
   5   chr5_94945363     ZBoe    G    A      0.5      1        2 
   5   chr5_94945363     ZGre    G    A        0      0        2 
   5   chr5_94945363     ZHar    G    A        0      0        2 
   5   chr5_94945363   Sample    G    A        0      0        2 
   5   chr5_94945431     AAsi    T    C        0      0        2 
   5   chr5_94945431     AKia    T    C        0      0        2 
   5   chr5_94945431     AOna    T    C      0.5      1        2 
   5   chr5_94945431     ASom    T    C        0      0        2 
   5   chr5_94945431     HCab    T    C        0      0        2 
   5   chr5_94945431     HPrz    T    C        0      0        2 
   5   chr5_94945431     ZBoe    T    C        0      0        2 
   5   chr5_94945431     ZGre    T    C        0      0        2 
   5   chr5_94945431     ZHar    T    C        0      0        2 
   5   chr5_94945431   Sample    T    C        0      0        2 
   5   chr5_94947603     AAsi    T    C        0      0        2 
   5   chr5_94947603     AKia    T    C        0      0        2 
   5   chr5_94947603     AOna    T    C      0.5      1        2 
   5   chr5_94947603     ASom    T    C        0      0        2 
   5   chr5_94947603     HCab    T    C        0      0        2 
   5   chr5_94947603     HPrz    T    C        0      0        2 
   5   chr5_94947603     ZBoe    T    C        0      0        2 
   5   chr5_94947603     ZGre    T    C        0      0        2 
   5   chr5_94947603     ZHar    T    C        0      0        2 
   5   chr5_94947603   Sample    T    C        0      0        2 
   5   chr5_94950496     AAsi    C    A        0      0        2 
   5   chr5_94950496     AKia    C    A        0      0        2 
   5   chr5_94950496     AOna    C    A        0      0        2 
   5   chr5_94950496     ASom    C    A        0      0        2 
   5   chr5_94950496     HCab    C    A        0      0        2 
   5   chr5_94950496     HPrz    C    A        0      0        2 
   5   chr5_94950496     ZBoe    C    A        1      2        2 
   5   chr5_94950496     ZGre    C    A        0      0        2 
   5   chr5_94950496     ZHar    C    A        0      0        2 
   5   chr5_94950496   Sample    C    A        0      0        2 
   5   chr5_94971172     AAsi    C    A        0      0        2 
   5   chr5_94971172     AKia    C    A        0      0        2 
   5   chr5_94971172     AOna    C    A        0      0        2 
   5   chr5_94971172     ASom    C    A        0      0        2 
   5   chr5_94971172     HCab    C    A        0      0        2 
   5   chr5_94971172     HPrz    C    A        0      0        2 
   5   chr5_94971172     ZBoe    C    A      0.5      1        2 
   5   chr5_94971172     ZGre    C    A        0      0        2 
   5   chr5_94971172     ZHar    C    A        0      0        2 
   5   chr5_94971172   Sample    C    A        0      0        2 
   5   chr5_94981204     AAsi    C    T        0      0        2 
   5   chr5_94981204     AKia    C    T        0      0        2 
   5   chr5_94981204     AOna    C    T        1      2        2 
   5   chr5_94981204     ASom    C    T        0      0        2 
   5   chr5_94981204     HCab    C    T        0      0        2 
   5   chr5_94981204     HPrz    C    T        0      0        2 
   5   chr5_94981204     ZBoe    C    T        0      0        2 
   5   chr5_94981204     ZGre    C    T        0      0        2 
   5   chr5_94981204     ZHar    C    T        0      0        2 
   5   chr5_94981204   Sample    C    T        0      0        2 
   5   chr5_94991641     AAsi    A    G        0      0        2 
   5   chr5_94991641     AKia    A    G        0      0        2 
   5   chr5_94991641     AOna    A    G        0      0        2 
   5   chr5_94991641     ASom    A    G        0      0        2 
   5   chr5_94991641     HCab    A    G        0      0        2 
   5   chr5_94991641     HPrz    A    G        0      0        2 
   5   chr5_94991641     ZBoe    A    G        0      0        2 
   5   chr5_94991641     ZGre    A    G      0.5      1        2 
   5   chr5_94991641     ZHar    A    G        0      0        2 
   5   chr5_94991641   Sample    A    G        0      0        2 
   5   chr5_94998682     AAsi    A    G        0      0        2 
   5   chr5_94998682     AKia    A    G        0      0        2 
   5   chr5_94998682     AOna    A    G        0      0        2 
   5   chr5_94998682     ASom    A    G        0      0        2 
   5   chr5_94998682     HCab    A    G        0      0        2 
   5   chr5_94998682     HPrz    A    G        0      0        2 
   5   chr5_94998682     ZBoe    A    G        1      2        2 
   5   chr5_94998682     ZGre    A    G        0      0        2 
   5   chr5_94998682     ZHar    A    G        0      0        2 
   5   chr5_94998682   Sample    A    G        0      0        2 
   5   chr5_95009045     AAsi    G    A        0      0        2 
   5   chr5_95009045     AKia    G    A        0      0        2 
   5   chr5_95009045     AOna    G    A        0      0        2 
   5   chr5_95009045     ASom    G    A        0      0        2 
   5   chr5_95009045     HCab    G    A      0.5      1        2 
   5   chr5_95009045     HPrz    G    A        0      0        2 
   5   chr5_95009045     ZBoe    G    A        0      0        2 
   5   chr5_95009045     ZGre    G    A        0      0        2 
   5   chr5_95009045     ZHar    G    A        0      0        2 
   5   chr5_95009045   Sample    G    A        0      0        2 
   5   chr5_95010187     AAsi    C    T        0      0        2 
   5   chr5_95010187     AKia    C    T        1      2        2 
   5   chr5_95010187     AOna    C    T      0.5      1        2 
   5   chr5_95010187     ASom    C    T        0      0        2 
   5   chr5_95010187     HCab    C    T        0      0        2 
   5   chr5_95010187     HPrz    C    T        0      0        2 
   5   chr5_95010187     ZBoe    C    T        0      0        2 
   5   chr5_95010187     ZGre    C    T        0      0        2 
   5   chr5_95010187     ZHar    C    T        0      0        2 
   5   chr5_95010187   Sample    C    T        0      0        2 
   5   chr5_95013230     AAsi    T    G        0      0        2 
   5   chr5_95013230     AKia    T    G        0      0        2 
   5   chr5_95013230     AOna    T    G        0      0        2 
   5   chr5_95013230     ASom    T    G        0      0        2 
   5   chr5_95013230     HCab    T    G        0      0        2 
   5   chr5_95013230     HPrz    T    G        0      0        2 
   5   chr5_95013230     ZBoe    T    G      0.5      1        2 
   5   chr5_95013230     ZGre    T    G        0      0        2 
   5   chr5_95013230     ZHar    T    G        0      0        2 
   5   chr5_95013230   Sample    T    G        0      0        2 
   5   chr5_95027423     AAsi    C    A        0      0        2 
   5   chr5_95027423     AKia    C    A        0      0        2 
   5   chr5_95027423     AOna    C    A        0      0        2 
   5   chr5_95027423     ASom    C    A        0      0        2 
   5   chr5_95027423     HCab    C    A        1      2        2 
   5   chr5_95027423     HPrz    C    A        1      2        2 
   5   chr5_95027423     ZBoe    C    A        0      0        2 
   5   chr5_95027423     ZGre    C    A        0      0        2 
   5   chr5_95027423     ZHar    C    A        0      0        2 
   5   chr5_95027423   Sample    C    A        0      0        2 
   5   chr5_95032510     AAsi    G    C        0      0        2 
   5   chr5_95032510     AKia    G    C        0      0        2 
   5   chr5_95032510     AOna    G    C        0      0        2 
   5   chr5_95032510     ASom    G    C        0      0        2 
   5   chr5_95032510     HCab    G    C        0      0        2 
   5   chr5_95032510     HPrz    G    C      0.5      1        2 
   5   chr5_95032510     ZBoe    G    C        0      0        2 
   5   chr5_95032510     ZGre    G    C        0      0        2 
   5   chr5_95032510     ZHar    G    C        0      0        2 
   5   chr5_95032510   Sample    G    C        0      0        2 
   5   chr5_95035091     AAsi    C    G        1      2        2 
   5   chr5_95035091     AKia    C    G        0      0        2 
   5   chr5_95035091     AOna    C    G        0      0        2 
   5   chr5_95035091     ASom    C    G        1      2        2 
   5   chr5_95035091     HCab    C    G        0      0        2 
   5   chr5_95035091     HPrz    C    G        0      0        2 
   5   chr5_95035091     ZBoe    C    G        0      0        2 
   5   chr5_95035091     ZGre    C    G        0      0        2 
   5   chr5_95035091     ZHar    C    G        0      0        2 
   5   chr5_95035091   Sample    C    G        1      2        2 
   5   chr5_95039365     AAsi    A    G        0      0        2 
   5   chr5_95039365     AKia    A    G        0      0        2 
   5   chr5_95039365     AOna    A    G        0      0        2 
   5   chr5_95039365     ASom    A    G        0      0        2 
   5   chr5_95039365     HCab    A    G        1      2        2 
   5   chr5_95039365     HPrz    A    G        1      2        2 
   5   chr5_95039365     ZBoe    A    G        0      0        2 
   5   chr5_95039365     ZGre    A    G        0      0        2 
   5   chr5_95039365     ZHar    A    G        0      0        2 
   5   chr5_95039365   Sample    A    G        0      0        2 
   5   chr5_95039563     AAsi    C    T        1      2        2 
   5   chr5_95039563     AKia    C    T        1      2        2 
   5   chr5_95039563     AOna    C    T        0      0        2 
   5   chr5_95039563     ASom    C    T        1      2        2 
   5   chr5_95039563     HCab    C    T        0      0        2 
   5   chr5_95039563     HPrz    C    T        0      0        2 
   5   chr5_95039563     ZBoe    C    T        0      0        2 
   5   chr5_95039563     ZGre    C    T        0      0        2 
   5   chr5_95039563     ZHar    C    T        0      0        2 
   5   chr5_95039563   Sample    C    T        1      2        2 
   5   chr5_95041790     AAsi    C    T        0      0        2 
   5   chr5_95041790     AKia    C    T        0      0        2 
   5   chr5_95041790     AOna    C    T        1      2        2 
   5   chr5_95041790     ASom    C    T        0      0        2 
   5   chr5_95041790     HCab    C    T        0      0        2 
   5   chr5_95041790     HPrz    C    T        0      0        2 
   5   chr5_95041790     ZBoe    C    T        1      2        2 
   5   chr5_95041790     ZGre    C    T        1      2        2 
   5   chr5_95041790     ZHar    C    T        1      2        2 
   5   chr5_95041790   Sample    C    T        0      0        2 
   5   chr5_95042426     AAsi    G    A        0      0        2 
   5   chr5_95042426     AKia    G    A        0      0        2 
   5   chr5_95042426     AOna    G    A        0      0        2 
   5   chr5_95042426     ASom    G    A        0      0        2 
   5   chr5_95042426     HCab    G    A        0      0        2 
   5   chr5_95042426     HPrz    G    A        0      0        2 
   5   chr5_95042426     ZBoe    G    A        0      0        2 
   5   chr5_95042426     ZGre    G    A        1      2        2 
   5   chr5_95042426     ZHar    G    A        0      0        2 
   5   chr5_95042426   Sample    G    A        0      0        2 
   5   chr5_95044074     AAsi    T    C        0      0        2 
   5   chr5_95044074     AKia    T    C        0      0        2 
   5   chr5_95044074     AOna    T    C      0.5      1        2 
   5   chr5_95044074     ASom    T    C        0      0        2 
   5   chr5_95044074     HCab    T    C        0      0        2 
   5   chr5_95044074     HPrz    T    C      0.5      1        2 
   5   chr5_95044074     ZBoe    T    C        0      0        2 
   5   chr5_95044074     ZGre    T    C        0      0        2 
   5   chr5_95044074     ZHar    T    C        0      0        2 
   5   chr5_95044074   Sample    T    C        0      0        2 
   5   chr5_95048947     AAsi    G    A        0      0        2 
   5   chr5_95048947     AKia    G    A        0      0        2 
   5   chr5_95048947     AOna    G    A        0      0        2 
   5   chr5_95048947     ASom    G    A        0      0        2 
   5   chr5_95048947     HCab    G    A        0      0        2 
   5   chr5_95048947     HPrz    G    A      0.5      1        2 
   5   chr5_95048947     ZBoe    G    A        0      0        2 
   5   chr5_95048947     ZGre    G    A        0      0        2 
   5   chr5_95048947     ZHar    G    A        0      0        2 
   5   chr5_95048947   Sample    G    A        0      0        2 
   5   chr5_95055760     AAsi    A    G        0      0        2 
   5   chr5_95055760     AKia    A    G        0      0        2 
   5   chr5_95055760     AOna    A    G        0      0        2 
   5   chr5_95055760     ASom    A    G        0      0        2 
   5   chr5_95055760     HCab    A    G        1      2        2 
   5   chr5_95055760     HPrz    A    G        1      2        2 
   5   chr5_95055760     ZBoe    A    G        0      0        2 
   5   chr5_95055760     ZGre    A    G        0      0        2 
   5   chr5_95055760     ZHar    A    G        0      0        2 
   5   chr5_95055760   Sample    A    G        0      0        2 
   5   chr5_95057516     AAsi    T    C        0      0        2 
   5   chr5_95057516     AKia    T    C        0      0        2 
   5   chr5_95057516     AOna    T    C        0      0        2 
   5   chr5_95057516     ASom    T    C        0      0        2 
   5   chr5_95057516     HCab    T    C        0      0        2 
   5   chr5_95057516     HPrz    T    C        0      0        2 
   5   chr5_95057516     ZBoe    T    C      0.5      1        2 
   5   chr5_95057516     ZGre    T    C        0      0        2 
   5   chr5_95057516     ZHar    T    C        0      0        2 
   5   chr5_95057516   Sample    T    C        0      0        2 
   5   chr5_95060075     AAsi    C    T        0      0        2 
   5   chr5_95060075     AKia    C    T        0      0        2 
   5   chr5_95060075     AOna    C    T        0      0        2 
   5   chr5_95060075     ASom    C    T        0      0        2 
   5   chr5_95060075     HCab    C    T        0      0        2 
   5   chr5_95060075     HPrz    C    T        0      0        2 
   5   chr5_95060075     ZBoe    C    T        0      0        2 
   5   chr5_95060075     ZGre    C    T        1      2        2 
   5   chr5_95060075     ZHar    C    T        0      0        2 
   5   chr5_95060075   Sample    C    T        0      0        2 
   5   chr5_95066105     AAsi    G    A        0      0        2 
   5   chr5_95066105     AKia    G    A        0      0        2 
   5   chr5_95066105     AOna    G    A        0      0        2 
   5   chr5_95066105     ASom    G    A        0      0        2 
   5   chr5_95066105     HCab    G    A        0      0        2 
   5   chr5_95066105     HPrz    G    A        0      0        2 
   5   chr5_95066105     ZBoe    G    A        0      0        2 
   5   chr5_95066105     ZGre    G    A        0      0        2 
   5   chr5_95066105     ZHar    G    A      0.5      1        2 
   5   chr5_95066105   Sample    G    A        0      0        2 
   5   chr5_95069970     AAsi    A    G        0      0        2 
   5   chr5_95069970     AKia    A    G        0      0        2 
   5   chr5_95069970     AOna    A    G        0      0        2 
   5   chr5_95069970     ASom    A    G        0      0        2 
   5   chr5_95069970     HCab    A    G        1      2        2 
   5   chr5_95069970     HPrz    A    G        1      2        2 
   5   chr5_95069970     ZBoe    A    G        0      0        2 
   5   chr5_95069970     ZGre    A    G        0      0        2 
   5   chr5_95069970     ZHar    A    G        0      0        2 
   5   chr5_95069970   Sample    A    G        0      0        2 
   5   chr5_95082977     AAsi    G    A        0      0        2 
   5   chr5_95082977     AKia    G    A        0      0        2 
   5   chr5_95082977     AOna    G    A        0      0        2 
   5   chr5_95082977     ASom    G    A        0      0        2 
   5   chr5_95082977     HCab    G    A        0      0        2 
   5   chr5_95082977     HPrz    G    A        0      0        2 
   5   chr5_95082977     ZBoe    G    A        1      2        2 
   5   chr5_95082977     ZGre    G    A        1      2        2 
   5   chr5_95082977     ZHar    G    A        1      2        2 
   5   chr5_95082977   Sample    G    A        0      0        2 
   5   chr5_95099225     AAsi    T    C        0      0        2 
   5   chr5_95099225     AKia    T    C        0      0        2 
   5   chr5_95099225     AOna    T    C        0      0        2 
   5   chr5_95099225     ASom    T    C        0      0        2 
   5   chr5_95099225     HCab    T    C        0      0        2 
   5   chr5_95099225     HPrz    T    C        0      0        2 
   5   chr5_95099225     ZBoe    T    C      0.5      1        2 
   5   chr5_95099225     ZGre    T    C        0      0        2 
   5   chr5_95099225     ZHar    T    C        0      0        2 
   5   chr5_95099225   Sample    T    C        0      0        2 
   5   chr5_95110678     AAsi    C    T        0      0        2 
   5   chr5_95110678     AKia    C    T        0      0        2 
   5   chr5_95110678     AOna    C    T        1      2        2 
   5   chr5_95110678     ASom    C    T        0      0        2 
   5   chr5_95110678     HCab    C    T        0      0        2 
   5   chr5_95110678     HPrz    C    T        0      0        2 
   5   chr5_95110678     ZBoe    C    T        0      0        2 
   5   chr5_95110678     ZGre    C    T        0      0        2 
   5   chr5_95110678     ZHar    C    T        0      0        2 
   5   chr5_95110678   Sample    C    T        0      0        2 
   5   chr5_95114858     AAsi    G    A        0      0        2 
   5   chr5_95114858     AKia    G    A        0      0        2 
   5   chr5_95114858     AOna    G    A      0.5      1        2 
   5   chr5_95114858     ASom    G    A        0      0        2 
   5   chr5_95114858     HCab    G    A        0      0        2 
   5   chr5_95114858     HPrz    G    A        0      0        2 
   5   chr5_95114858     ZBoe    G    A        0      0        2 
   5   chr5_95114858     ZGre    G    A        0      0        2 
   5   chr5_95114858     ZHar    G    A        0      0        2 
   5   chr5_95114858   Sample    G    A        0      0        2 
   5   chr5_95121372     AAsi    G    A        0      0        2 
   5   chr5_95121372     AKia    G    A        0      0        2 
   5   chr5_95121372     AOna    G    A        0      0        2 
   5   chr5_95121372     ASom    G    A        0      0        2 
   5   chr5_95121372     HCab    G    A        1      2        2 
   5   chr5_95121372     HPrz    G    A        1      2        2 
   5   chr5_95121372     ZBoe    G    A        0      0        2 
   5   chr5_95121372     ZGre    G    A        0      0        2 
   5   chr5_95121372     ZHar    G    A        0      0        2 
   5   chr5_95121372   Sample    G    A        0      0        2 
   5   chr5_95125686     AAsi    G    A        0      0        2 
   5   chr5_95125686     AKia    G    A        0      0        2 
   5   chr5_95125686     AOna    G    A        0      0        2 
   5   chr5_95125686     ASom    G    A        0      0        2 
   5   chr5_95125686     HCab    G    A        0      0        2 
   5   chr5_95125686     HPrz    G    A        0      0        2 
   5   chr5_95125686     ZBoe    G    A      0.5      1        2 
   5   chr5_95125686     ZGre    G    A        0      0        2 
   5   chr5_95125686     ZHar    G    A        0      0        2 
   5   chr5_95125686   Sample    G    A        0      0        2 
   5   chr5_95127475     AAsi    G    T        0      0        2 
   5   chr5_95127475     AKia    G    T        0      0        2 
   5   chr5_95127475     AOna    G    T        0      0        2 
   5   chr5_95127475     ASom    G    T        0      0        2 
   5   chr5_95127475     HCab    G    T        0      0        2 
   5   chr5_95127475     HPrz    G    T        0      0        2 
   5   chr5_95127475     ZBoe    G    T      0.5      1        2 
   5   chr5_95127475     ZGre    G    T        0      0        2 
   5   chr5_95127475     ZHar    G    T        0      0        2 
   5   chr5_95127475   Sample    G    T        0      0        2 
   5   chr5_95130113     AAsi    G    A        0      0        2 
   5   chr5_95130113     AKia    G    A        0      0        2 
   5   chr5_95130113     AOna    G    A        0      0        2 
   5   chr5_95130113     ASom    G    A        0      0        2 
   5   chr5_95130113     HCab    G    A        1      2        2 
   5   chr5_95130113     HPrz    G    A        1      2        2 
   5   chr5_95130113     ZBoe    G    A        0      0        2 
   5   chr5_95130113     ZGre    G    A        0      0        2 
   5   chr5_95130113     ZHar    G    A        0      0        2 
   5   chr5_95130113   Sample    G    A        0      0        2 
   5   chr5_95130539     AAsi    A    T        0      0        2 
   5   chr5_95130539     AKia    A    T        0      0        2 
   5   chr5_95130539     AOna    A    T        0      0        2 
   5   chr5_95130539     ASom    A    T        0      0        2 
   5   chr5_95130539     HCab    A    T        0      0        2 
   5   chr5_95130539     HPrz    A    T        0      0        2 
   5   chr5_95130539     ZBoe    A    T      0.5      1        2 
   5   chr5_95130539     ZGre    A    T        0      0        2 
   5   chr5_95130539     ZHar    A    T        0      0        2 
   5   chr5_95130539   Sample    A    T        0      0        2 
   5   chr5_95132978     AAsi    G    T        0      0        2 
   5   chr5_95132978     AKia    G    T        0      0        2 
   5   chr5_95132978     AOna    G    T      0.5      1        2 
   5   chr5_95132978     ASom    G    T        0      0        2 
   5   chr5_95132978     HCab    G    T        0      0        2 
   5   chr5_95132978     HPrz    G    T        0      0        2 
   5   chr5_95132978     ZBoe    G    T        0      0        2 
   5   chr5_95132978     ZGre    G    T        0      0        2 
   5   chr5_95132978     ZHar    G    T        0      0        2 
   5   chr5_95132978   Sample    G    T        0      0        2 
   5   chr5_95150464     AAsi    G    T        0      0        2 
   5   chr5_95150464     AKia    G    T        0      0        2 
   5   chr5_95150464     AOna    G    T      0.5      1        2 
   5   chr5_95150464     ASom    G    T        0      0        2 
   5   chr5_95150464     HCab    G    T        0      0        2 
   5   chr5_95150464     HPrz    G    T        0      0        2 
   5   chr5_95150464     ZBoe    G    T        0      0        2 
   5   chr5_95150464     ZGre    G    T        0      0        2 
   5   chr5_95150464     ZHar    G    T        0      0        2 
   5   chr5_95150464   Sample    G    T        0      0        2 
   5   chr5_95157264     AAsi    G    C        0      0        2 
   5   chr5_95157264     AKia    G    C        1      2        2 
   5   chr5_95157264     AOna    G    C        0      0        2 
   5   chr5_95157264     ASom    G    C        0      0        2 
   5   chr5_95157264     HCab    G    C        0      0        2 
   5   chr5_95157264     HPrz    G    C        0      0        2 
   5   chr5_95157264     ZBoe    G    C        0      0        2 
   5   chr5_95157264     ZGre    G    C        0      0        2 
   5   chr5_95157264     ZHar    G    C        0      0        2 
   5   chr5_95157264   Sample    G    C        0      0        2 
   5   chr5_95166041     AAsi    G    C        0      0        2 
   5   chr5_95166041     AKia    G    C        0      0        2 
   5   chr5_95166041     AOna    G    C        0      0        2 
   5   chr5_95166041     ASom    G    C        0      0        2 
   5   chr5_95166041     HCab    G    C        0      0        2 
   5   chr5_95166041     HPrz    G    C      0.5      1        2 
   5   chr5_95166041     ZBoe    G    C        0      0        2 
   5   chr5_95166041     ZGre    G    C        0      0        2 
   5   chr5_95166041     ZHar    G    C        0      0        2 
   5   chr5_95166041   Sample    G    C        0      0        2 
   5   chr5_95174418     AAsi    A    G        0      0        2 
   5   chr5_95174418     AKia    A    G        0      0        2 
   5   chr5_95174418     AOna    A    G        0      0        2 
   5   chr5_95174418     ASom    A    G        0      0        2 
   5   chr5_95174418     HCab    A    G      0.5      1        2 
   5   chr5_95174418     HPrz    A    G        1      2        2 
   5   chr5_95174418     ZBoe    A    G        0      0        2 
   5   chr5_95174418     ZGre    A    G        0      0        2 
   5   chr5_95174418     ZHar    A    G      0.5      1        2 
   5   chr5_95174418   Sample    A    G        0      0        2 
   5   chr5_95178277     AAsi    C    A        0      0        2 
   5   chr5_95178277     AKia    C    A        1      2        2 
   5   chr5_95178277     AOna    C    A        0      0        2 
   5   chr5_95178277     ASom    C    A        0      0        2 
   5   chr5_95178277     HCab    C    A        0      0        2 
   5   chr5_95178277     HPrz    C    A        0      0        2 
   5   chr5_95178277     ZBoe    C    A        0      0        2 
   5   chr5_95178277     ZGre    C    A        0      0        2 
   5   chr5_95178277     ZHar    C    A        0      0        2 
   5   chr5_95178277   Sample    C    A        0      0        2 
   5   chr5_95181542     AAsi    C    A        0      0        2 
   5   chr5_95181542     AKia    C    A        0      0        2 
   5   chr5_95181542     AOna    C    A        0      0        2 
   5   chr5_95181542     ASom    C    A        0      0        2 
   5   chr5_95181542     HCab    C    A        0      0        2 
   5   chr5_95181542     HPrz    C    A        0      0        2 
   5   chr5_95181542     ZBoe    C    A        0      0        2 
   5   chr5_95181542     ZGre    C    A        0      0        2 
   5   chr5_95181542     ZHar    C    A      0.5      1        2 
   5   chr5_95181542   Sample    C    A        0      0        2 
   5   chr5_95192364     AAsi    G    A        0      0        2 
   5   chr5_95192364     AKia    G    A        0      0        2 
   5   chr5_95192364     AOna    G    A        0      0        2 
   5   chr5_95192364     ASom    G    A        0      0        2 
   5   chr5_95192364     HCab    G    A        0      0        2 
   5   chr5_95192364     HPrz    G    A        0      0        2 
   5   chr5_95192364     ZBoe    G    A      0.5      1        2 
   5   chr5_95192364     ZGre    G    A        0      0        2 
   5   chr5_95192364     ZHar    G    A        0      0        2 
   5   chr5_95192364   Sample    G    A        0      0        2 
   5   chr5_95197539     AAsi    C    A        0      0        2 
   5   chr5_95197539     AKia    C    A        0      0        2 
   5   chr5_95197539     AOna    C    A        0      0        2 
   5   chr5_95197539     ASom    C    A        0      0        2 
   5   chr5_95197539     HCab    C    A        1      2        2 
   5   chr5_95197539     HPrz    C    A        1      2        2 
   5   chr5_95197539     ZBoe    C    A        0      0        2 
   5   chr5_95197539     ZGre    C    A        0      0        2 
   5   chr5_95197539     ZHar    C    A        0      0        2 
   5   chr5_95197539   Sample    C    A        0      0        2 
   5   chr5_95198592     AAsi    A    C        0      0        2 
   5   chr5_95198592     AKia    A    C        0      0        2 
   5   chr5_95198592     AOna    A    C        0      0        2 
   5   chr5_95198592     ASom    A    C        0      0        2 
   5   chr5_95198592     HCab    A    C        0      0        2 
   5   chr5_95198592     HPrz    A    C        0      0        2 
   5   chr5_95198592     ZBoe    A    C      0.5      1        2 
   5   chr5_95198592     ZGre    A    C        0      0        2 
   5   chr5_95198592     ZHar    A    C        0      0        2 
   5   chr5_95198592   Sample    A    C        0      0        2 
   5   chr5_95204915     AAsi    A    G      0.5      1        2 
   5   chr5_95204915     AKia    A    G        0      0        2 
   5   chr5_95204915     AOna    A    G        0      0        2 
   5   chr5_95204915     ASom    A    G        0      0        2 
   5   chr5_95204915     HCab    A    G        0      0        2 
   5   chr5_95204915     HPrz    A    G        0      0        2 
   5   chr5_95204915     ZBoe    A    G        0      0        2 
   5   chr5_95204915     ZGre    A    G        0      0        2 
   5   chr5_95204915     ZHar    A    G        0      0        2 
   5   chr5_95204915   Sample    A    G        1      2        2 
   5   chr5_95208888     AAsi    A    G        0      0        2 
   5   chr5_95208888     AKia    A    G        0      0        2 
   5   chr5_95208888     AOna    A    G        0      0        2 
   5   chr5_95208888     ASom    A    G        0      0        2 
   5   chr5_95208888     HCab    A    G        1      2        2 
   5   chr5_95208888     HPrz    A    G        1      2        2 
   5   chr5_95208888     ZBoe    A    G        0      0        2 
   5   chr5_95208888     ZGre    A    G        0      0        2 
   5   chr5_95208888     ZHar    A    G        0      0        2 
   5   chr5_95208888   Sample    A    G        0      0        2 
   5   chr5_95219984     AAsi    T    A        0      0        2 
   5   chr5_95219984     AKia    T    A        0      0        2 
   5   chr5_95219984     AOna    T    A        0      0        2 
   5   chr5_95219984     ASom    T    A        0      0        2 
   5   chr5_95219984     HCab    T    A        0      0        2 
   5   chr5_95219984     HPrz    T    A        0      0        2 
   5   chr5_95219984     ZBoe    T    A        0      0        2 
   5   chr5_95219984     ZGre    T    A      0.5      1        2 
   5   chr5_95219984     ZHar    T    A        0      0        2 
   5   chr5_95219984   Sample    T    A        0      0        2 
   5   chr5_95220783     AAsi    T    A        0      0        2 
   5   chr5_95220783     AKia    T    A        0      0        2 
   5   chr5_95220783     AOna    T    A        0      0        2 
   5   chr5_95220783     ASom    T    A        0      0        2 
   5   chr5_95220783     HCab    T    A        0      0        2 
   5   chr5_95220783     HPrz    T    A      0.5      1        2 
   5   chr5_95220783     ZBoe    T    A        0      0        2 
   5   chr5_95220783     ZGre    T    A        0      0        2 
   5   chr5_95220783     ZHar    T    A        0      0        2 
   5   chr5_95220783   Sample    T    A        0      0        2 
   5   chr5_95224793     AAsi    T    C        0      0        2 
   5   chr5_95224793     AKia    T    C        1      2        2 
   5   chr5_95224793     AOna    T    C      0.5      1        2 
   5   chr5_95224793     ASom    T    C        0      0        2 
   5   chr5_95224793     HCab    T    C        0      0        2 
   5   chr5_95224793     HPrz    T    C        0      0        2 
   5   chr5_95224793     ZBoe    T    C        0      0        2 
   5   chr5_95224793     ZGre    T    C        0      0        2 
   5   chr5_95224793     ZHar    T    C        0      0        2 
   5   chr5_95224793   Sample    T    C        0      0        2 
   5   chr5_95229050     AAsi    G    C        1      2        2 
   5   chr5_95229050     AKia    G    C        0      0        2 
   5   chr5_95229050     AOna    G    C        0      0        2 
   5   chr5_95229050     ASom    G    C        0      0        2 
   5   chr5_95229050     HCab    G    C        1      2        2 
   5   chr5_95229050     HPrz    G    C      0.5      1        2 
   5   chr5_95229050     ZBoe    G    C        0      0        2 
   5   chr5_95229050     ZGre    G    C        0      0        2 
   5   chr5_95229050     ZHar    G    C        0      0        2 
   5   chr5_95229050   Sample    G    C        1      2        2 
   5   chr5_95229843     AAsi    C    A        0      0        2 
   5   chr5_95229843     AKia    C    A        0      0        2 
   5   chr5_95229843     AOna    C    A        0      0        2 
   5   chr5_95229843     ASom    C    A        0      0        2 
   5   chr5_95229843     HCab    C    A        0      0        2 
   5   chr5_95229843     HPrz    C    A      0.5      1        2 
   5   chr5_95229843     ZBoe    C    A        0      0        2 
   5   chr5_95229843     ZGre    C    A        0      0        2 
   5   chr5_95229843     ZHar    C    A        0      0        2 
   5   chr5_95229843   Sample    C    A        0      0        2 
   5   chr5_95237126     AAsi    C    T        0      0        2 
   5   chr5_95237126     AKia    C    T        0      0        2 
   5   chr5_95237126     AOna    C    T        0      0        2 
   5   chr5_95237126     ASom    C    T        0      0        2 
   5   chr5_95237126     HCab    C    T        0      0        2 
   5   chr5_95237126     HPrz    C    T        0      0        2 
   5   chr5_95237126     ZBoe    C    T        0      0        2 
   5   chr5_95237126     ZGre    C    T        0      0        2 
   5   chr5_95237126     ZHar    C    T        1      2        2 
   5   chr5_95237126   Sample    C    T        0      0        2 
   5   chr5_95237425     AAsi    A    G        0      0        2 
   5   chr5_95237425     AKia    A    G        0      0        2 
   5   chr5_95237425     AOna    A    G      0.5      1        2 
   5   chr5_95237425     ASom    A    G        0      0        2 
   5   chr5_95237425     HCab    A    G        0      0        2 
   5   chr5_95237425     HPrz    A    G        0      0        2 
   5   chr5_95237425     ZBoe    A    G        0      0        2 
   5   chr5_95237425     ZGre    A    G        0      0        2 
   5   chr5_95237425     ZHar    A    G        0      0        2 
   5   chr5_95237425   Sample    A    G        0      0        2 
   5   chr5_95252255     AAsi    C    A        0      0        2 
   5   chr5_95252255     AKia    C    A        1      2        2 
   5   chr5_95252255     AOna    C    A        1      2        2 
   5   chr5_95252255     ASom    C    A        0      0        2 
   5   chr5_95252255     HCab    C    A        0      0        2 
   5   chr5_95252255     HPrz    C    A        0      0        2 
   5   chr5_95252255     ZBoe    C    A        0      0        2 
   5   chr5_95252255     ZGre    C    A        0      0        2 
   5   chr5_95252255     ZHar    C    A        0      0        2 
   5   chr5_95252255   Sample    C    A        0      0        2 
   5   chr5_95257684     AAsi    C    T        1      2        2 
   5   chr5_95257684     AKia    C    T        0      0        2 
   5   chr5_95257684     AOna    C    T        0      0        2 
   5   chr5_95257684     ASom    C    T        1      2        2 
   5   chr5_95257684     HCab    C    T        0      0        2 
   5   chr5_95257684     HPrz    C    T        0      0        2 
   5   chr5_95257684     ZBoe    C    T        0      0        2 
   5   chr5_95257684     ZGre    C    T        0      0        2 
   5   chr5_95257684     ZHar    C    T        0      0        2 
   5   chr5_95257684   Sample    C    T        1      2        2 
   5   chr5_95257975     AAsi    A    G        0      0        2 
   5   chr5_95257975     AKia    A    G        0      0        2 
   5   chr5_95257975     AOna    A    G        0      0        2 
   5   chr5_95257975     ASom    A    G        0      0        2 
   5   chr5_95257975     HCab    A    G        1      2        2 
   5   chr5_95257975     HPrz    A    G        1      2        2 
   5   chr5_95257975     ZBoe    A    G        0      0        2 
   5   chr5_95257975     ZGre    A    G        0      0        2 
   5   chr5_95257975     ZHar    A    G        0      0        2 
   5   chr5_95257975   Sample    A    G        0      0        2 
   5   chr5_95263790     AAsi    C    T        0      0        2 
   5   chr5_95263790     AKia    C    T        1      2        2 
   5   chr5_95263790     AOna    C    T        1      2        2 
   5   chr5_95263790     ASom    C    T        0      0        2 
   5   chr5_95263790     HCab    C    T        1      2        2 
   5   chr5_95263790     HPrz    C    T        1      2        2 
   5   chr5_95263790     ZBoe    C    T        0      0        2 
   5   chr5_95263790     ZGre    C    T        0      0        2 
   5   chr5_95263790     ZHar    C    T        0      0        2 
   5   chr5_95263790   Sample    C    T        0      0        2 
   5   chr5_95264823     AAsi    T    C        0      0        2 
   5   chr5_95264823     AKia    T    C        1      2        2 
   5   chr5_95264823     AOna    T    C        0      0        2 
   5   chr5_95264823     ASom    T    C        0      0        2 
   5   chr5_95264823     HCab    T    C        0      0        2 
   5   chr5_95264823     HPrz    T    C        0      0        2 
   5   chr5_95264823     ZBoe    T    C        0      0        2 
   5   chr5_95264823     ZGre    T    C        0      0        2 
   5   chr5_95264823     ZHar    T    C        0      0        2 
   5   chr5_95264823   Sample    T    C        0      0        2 
   5   chr5_95267553     AAsi    C    T        0      0        2 
   5   chr5_95267553     AKia    C    T        0      0        2 
   5   chr5_95267553     AOna    C    T        0      0        2 
   5   chr5_95267553     ASom    C    T        0      0        2 
   5   chr5_95267553     HCab    C    T        1      2        2 
   5   chr5_95267553     HPrz    C    T        1      2        2 
   5   chr5_95267553     ZBoe    C    T        0      0        2 
   5   chr5_95267553     ZGre    C    T        0      0        2 
   5   chr5_95267553     ZHar    C    T        0      0        2 
   5   chr5_95267553   Sample    C    T        0      0        2 
   5   chr5_95274425     AAsi    G    T        0      0        2 
   5   chr5_95274425     AKia    G    T        0      0        2 
   5   chr5_95274425     AOna    G    T        0      0        2 
   5   chr5_95274425     ASom    G    T        0      0        2 
   5   chr5_95274425     HCab    G    T        0      0        2 
   5   chr5_95274425     HPrz    G    T        0      0        2 
   5   chr5_95274425     ZBoe    G    T        0      0        2 
   5   chr5_95274425     ZGre    G    T        0      0        2 
   5   chr5_95274425     ZHar    G    T        1      2        2 
   5   chr5_95274425   Sample    G    T        0      0        2 
   5   chr5_95277783     AAsi    C    T        0      0        2 
   5   chr5_95277783     AKia    C    T        0      0        2 
   5   chr5_95277783     AOna    C    T        0      0        2 
   5   chr5_95277783     ASom    C    T        0      0        2 
   5   chr5_95277783     HCab    C    T        0      0        2 
   5   chr5_95277783     HPrz    C    T        0      0        2 
   5   chr5_95277783     ZBoe    C    T      0.5      1        2 
   5   chr5_95277783     ZGre    C    T        0      0        2 
   5   chr5_95277783     ZHar    C    T        0      0        2 
   5   chr5_95277783   Sample    C    T        0      0        2 
   5   chr5_95281336     AAsi    A    C        0      0        2 
   5   chr5_95281336     AKia    A    C        0      0        2 
   5   chr5_95281336     AOna    A    C        0      0        2 
   5   chr5_95281336     ASom    A    C        0      0        2 
   5   chr5_95281336     HCab    A    C        1      2        2 
   5   chr5_95281336     HPrz    A    C        1      2        2 
   5   chr5_95281336     ZBoe    A    C        0      0        2 
   5   chr5_95281336     ZGre    A    C        0      0        2 
   5   chr5_95281336     ZHar    A    C        0      0        2 
   5   chr5_95281336   Sample    A    C        0      0        2 
   5   chr5_95284944     AAsi    A    T        0      0        2 
   5   chr5_95284944     AKia    A    T        0      0        2 
   5   chr5_95284944     AOna    A    T        0      0        2 
   5   chr5_95284944     ASom    A    T        0      0        2 
   5   chr5_95284944     HCab    A    T        0      0        2 
   5   chr5_95284944     HPrz    A    T        0      0        2 
   5   chr5_95284944     ZBoe    A    T        0      0        2 
   5   chr5_95284944     ZGre    A    T        0      0        2 
   5   chr5_95284944     ZHar    A    T      0.5      1        2 
   5   chr5_95284944   Sample    A    T        0      0        2 
   5   chr5_95295356     AAsi    C    T        0      0        2 
   5   chr5_95295356     AKia    C    T        0      0        2 
   5   chr5_95295356     AOna    C    T      0.5      1        2 
   5   chr5_95295356     ASom    C    T        0      0        2 
   5   chr5_95295356     HCab    C    T        0      0        2 
   5   chr5_95295356     HPrz    C    T        0      0        2 
   5   chr5_95295356     ZBoe    C    T        0      0        2 
   5   chr5_95295356     ZGre    C    T        0      0        2 
   5   chr5_95295356     ZHar    C    T        0      0        2 
   5   chr5_95295356   Sample    C    T        0      0        2 
   5   chr5_95300299     AAsi    G    A        0      0        2 
   5   chr5_95300299     AKia    G    A        0      0        2 
   5   chr5_95300299     AOna    G    A        0      0        2 
   5   chr5_95300299     ASom    G    A        0      0        2 
   5   chr5_95300299     HCab    G    A        1      2        2 
   5   chr5_95300299     HPrz    G    A        1      2        2 
   5   chr5_95300299     ZBoe    G    A        0      0        2 
   5   chr5_95300299     ZGre    G    A        0      0        2 
   5   chr5_95300299     ZHar    G    A        0      0        2 
   5   chr5_95300299   Sample    G    A        0      0        2 
   5   chr5_95301144     AAsi    C    T        1      2        2 
   5   chr5_95301144     AKia    C    T        0      0        2 
   5   chr5_95301144     AOna    C    T        0      0        2 
   5   chr5_95301144     ASom    C    T        0      0        2 
   5   chr5_95301144     HCab    C    T        0      0        2 
   5   chr5_95301144     HPrz    C    T        0      0        2 
   5   chr5_95301144     ZBoe    C    T        0      0        2 
   5   chr5_95301144     ZGre    C    T        0      0        2 
   5   chr5_95301144     ZHar    C    T        0      0        2 
   5   chr5_95301144   Sample    C    T        0      0        2 
   5   chr5_95301520     AAsi    T    C        0      0        2 
   5   chr5_95301520     AKia    T    C        0      0        2 
   5   chr5_95301520     AOna    T    C        0      0        2 
   5   chr5_95301520     ASom    T    C        0      0        2 
   5   chr5_95301520     HCab    T    C        1      2        2 
   5   chr5_95301520     HPrz    T    C        1      2        2 
   5   chr5_95301520     ZBoe    T    C        0      0        2 
   5   chr5_95301520     ZGre    T    C        0      0        2 
   5   chr5_95301520     ZHar    T    C        0      0        2 
   5   chr5_95301520   Sample    T    C        0      0        2 
   5   chr5_95303412     AAsi    A    G        0      0        2 
   5   chr5_95303412     AKia    A    G      0.5      1        2 
   5   chr5_95303412     AOna    A    G        0      0        2 
   5   chr5_95303412     ASom    A    G        0      0        2 
   5   chr5_95303412     HCab    A    G        0      0        2 
   5   chr5_95303412     HPrz    A    G        0      0        2 
   5   chr5_95303412     ZBoe    A    G        0      0        2 
   5   chr5_95303412     ZGre    A    G        0      0        2 
   5   chr5_95303412     ZHar    A    G        0      0        2 
   5   chr5_95303412   Sample    A    G        0      0        2 
   5   chr5_95306226     AAsi    T    A        0      0        2 
   5   chr5_95306226     AKia    T    A        0      0        2 
   5   chr5_95306226     AOna    T    A        0      0        2 
   5   chr5_95306226     ASom    T    A        0      0        2 
   5   chr5_95306226     HCab    T    A        0      0        2 
   5   chr5_95306226     HPrz    T    A        0      0        2 
   5   chr5_95306226     ZBoe    T    A      0.5      1        2 
   5   chr5_95306226     ZGre    T    A        0      0        2 
   5   chr5_95306226     ZHar    T    A        0      0        2 
   5   chr5_95306226   Sample    T    A        0      0        2 
   5   chr5_95313651     AAsi    T    C        0      0        2 
   5   chr5_95313651     AKia    T    C        0      0        2 
   5   chr5_95313651     AOna    T    C        0      0        2 
   5   chr5_95313651     ASom    T    C        0      0        2 
   5   chr5_95313651     HCab    T    C        1      2        2 
   5   chr5_95313651     HPrz    T    C        1      2        2 
   5   chr5_95313651     ZBoe    T    C        0      0        2 
   5   chr5_95313651     ZGre    T    C        0      0        2 
   5   chr5_95313651     ZHar    T    C        0      0        2 
   5   chr5_95313651   Sample    T    C        0      0        2 
   5   chr5_95317645     AAsi    T    C        0      0        2 
   5   chr5_95317645     AKia    T    C        0      0        2 
   5   chr5_95317645     AOna    T    C        0      0        2 
   5   chr5_95317645     ASom    T    C        0      0        2 
   5   chr5_95317645     HCab    T    C        0      0        2 
   5   chr5_95317645     HPrz    T    C      0.5      1        2 
   5   chr5_95317645     ZBoe    T    C        0      0        2 
   5   chr5_95317645     ZGre    T    C        0      0        2 
   5   chr5_95317645     ZHar    T    C        0      0        2 
   5   chr5_95317645   Sample    T    C        0      0        2 
   5   chr5_95322391     AAsi    G    A        0      0        2 
   5   chr5_95322391     AKia    G    A        0      0        2 
   5   chr5_95322391     AOna    G    A        0      0        2 
   5   chr5_95322391     ASom    G    A        0      0        2 
   5   chr5_95322391     HCab    G    A        1      2        2 
   5   chr5_95322391     HPrz    G    A        1      2        2 
   5   chr5_95322391     ZBoe    G    A        0      0        2 
   5   chr5_95322391     ZGre    G    A        0      0        2 
   5   chr5_95322391     ZHar    G    A        0      0        2 
   5   chr5_95322391   Sample    G    A        0      0        2 
   5   chr5_95324298     AAsi    T    C        0      0        2 
   5   chr5_95324298     AKia    T    C        0      0        2 
   5   chr5_95324298     AOna    T    C        0      0        2 
   5   chr5_95324298     ASom    T    C        0      0        2 
   5   chr5_95324298     HCab    T    C        0      0        2 
   5   chr5_95324298     HPrz    T    C        0      0        2 
   5   chr5_95324298     ZBoe    T    C        0      0        2 
   5   chr5_95324298     ZGre    T    C      0.5      1        2 
   5   chr5_95324298     ZHar    T    C        0      0        2 
   5   chr5_95324298   Sample    T    C        0      0        2 
   5   chr5_95324327     AAsi    A    T        0      0        2 
   5   chr5_95324327     AKia    A    T        0      0        2 
   5   chr5_95324327     AOna    A    T        0      0        2 
   5   chr5_95324327     ASom    A    T        0      0        2 
   5   chr5_95324327     HCab    A    T        0      0        2 
   5   chr5_95324327     HPrz    A    T        0      0        2 
   5   chr5_95324327     ZBoe    A    T      0.5      1        2 
   5   chr5_95324327     ZGre    A    T        0      0        2 
   5   chr5_95324327     ZHar    A    T        0      0        2 
   5   chr5_95324327   Sample    A    T        0      0        2 
   5   chr5_95325757     AAsi    A    T        0      0        2 
   5   chr5_95325757     AKia    A    T        0      0        2 
   5   chr5_95325757     AOna    A    T        0      0        2 
   5   chr5_95325757     ASom    A    T        0      0        2 
   5   chr5_95325757     HCab    A    T        0      0        2 
   5   chr5_95325757     HPrz    A    T        0      0        2 
   5   chr5_95325757     ZBoe    A    T        0      0        2 
   5   chr5_95325757     ZGre    A    T      0.5      1        2 
   5   chr5_95325757     ZHar    A    T        0      0        2 
   5   chr5_95325757   Sample    A    T        0      0        2 
   5   chr5_95328536     AAsi    C    T        0      0        2 
   5   chr5_95328536     AKia    C    T        0      0        2 
   5   chr5_95328536     AOna    C    T        0      0        2 
   5   chr5_95328536     ASom    C    T        0      0        2 
   5   chr5_95328536     HCab    C    T        0      0        2 
   5   chr5_95328536     HPrz    C    T        0      0        2 
   5   chr5_95328536     ZBoe    C    T        0      0        2 
   5   chr5_95328536     ZGre    C    T        0      0        2 
   5   chr5_95328536     ZHar    C    T      0.5      1        2 
   5   chr5_95328536   Sample    C    T        0      0        2 
   5   chr5_95342919     AAsi    C    T        0      0        2 
   5   chr5_95342919     AKia    C    T        1      2        2 
   5   chr5_95342919     AOna    C    T      0.5      1        2 
   5   chr5_95342919     ASom    C    T        0      0        2 
   5   chr5_95342919     HCab    C    T        0      0        2 
   5   chr5_95342919     HPrz    C    T        0      0        2 
   5   chr5_95342919     ZBoe    C    T        0      0        2 
   5   chr5_95342919     ZGre    C    T        0      0        2 
   5   chr5_95342919     ZHar    C    T        0      0        2 
   5   chr5_95342919   Sample    C    T        0      0        2 
   5   chr5_95348486     AAsi    T    C        0      0        2 
   5   chr5_95348486     AKia    T    C        0      0        2 
   5   chr5_95348486     AOna    T    C        0      0        2 
   5   chr5_95348486     ASom    T    C        0      0        2 
   5   chr5_95348486     HCab    T    C      0.5      1        2 
   5   chr5_95348486     HPrz    T    C        0      0        2 
   5   chr5_95348486     ZBoe    T    C        0      0        2 
   5   chr5_95348486     ZGre    T    C        0      0        2 
   5   chr5_95348486     ZHar    T    C        0      0        2 
   5   chr5_95348486   Sample    T    C        0      0        2 
   5   chr5_95352803     AAsi    G    A        0      0        2 
   5   chr5_95352803     AKia    G    A        0      0        2 
   5   chr5_95352803     AOna    G    A        0      0        2 
   5   chr5_95352803     ASom    G    A        0      0        2 
   5   chr5_95352803     HCab    G    A        0      0        2 
   5   chr5_95352803     HPrz    G    A        0      0        2 
   5   chr5_95352803     ZBoe    G    A        0      0        2 
   5   chr5_95352803     ZGre    G    A      0.5      1        2 
   5   chr5_95352803     ZHar    G    A        0      0        2 
   5   chr5_95352803   Sample    G    A        0      0        2 
   5   chr5_95361447     AAsi    T    C        0      0        2 
   5   chr5_95361447     AKia    T    C        0      0        2 
   5   chr5_95361447     AOna    T    C        0      0        2 
   5   chr5_95361447     ASom    T    C        0      0        2 
   5   chr5_95361447     HCab    T    C        0      0        2 
   5   chr5_95361447     HPrz    T    C        0      0        2 
   5   chr5_95361447     ZBoe    T    C        0      0        2 
   5   chr5_95361447     ZGre    T    C      0.5      1        2 
   5   chr5_95361447     ZHar    T    C        1      2        2 
   5   chr5_95361447   Sample    T    C        0      0        2 
   5   chr5_95361833     AAsi    A    G        0      0        2 
   5   chr5_95361833     AKia    A    G        0      0        2 
   5   chr5_95361833     AOna    A    G        0      0        2 
   5   chr5_95361833     ASom    A    G        0      0        2 
   5   chr5_95361833     HCab    A    G        1      2        2 
   5   chr5_95361833     HPrz    A    G        1      2        2 
   5   chr5_95361833     ZBoe    A    G        0      0        2 
   5   chr5_95361833     ZGre    A    G        0      0        2 
   5   chr5_95361833     ZHar    A    G        0      0        2 
   5   chr5_95361833   Sample    A    G        0      0        2 
   5   chr5_95376033     AAsi    C    A        0      0        2 
   5   chr5_95376033     AKia    C    A        0      0        2 
   5   chr5_95376033     AOna    C    A        0      0        2 
   5   chr5_95376033     ASom    C    A        0      0        2 
   5   chr5_95376033     HCab    C    A        0      0        2 
   5   chr5_95376033     HPrz    C    A        0      0        2 
   5   chr5_95376033     ZBoe    C    A        0      0        2 
   5   chr5_95376033     ZGre    C    A      0.5      1        2 
   5   chr5_95376033     ZHar    C    A        0      0        2 
   5   chr5_95376033   Sample    C    A        0      0        2 
   5   chr5_95378410     AAsi    A    G        0      0        2 
   5   chr5_95378410     AKia    A    G        0      0        2 
   5   chr5_95378410     AOna    A    G        0      0        2 
   5   chr5_95378410     ASom    A    G        0      0        2 
   5   chr5_95378410     HCab    A    G        0      0        2 
   5   chr5_95378410     HPrz    A    G        0      0        2 
   5   chr5_95378410     ZBoe    A    G      0.5      1        2 
   5   chr5_95378410     ZGre    A    G        0      0        2 
   5   chr5_95378410     ZHar    A    G        0      0        2 
   5   chr5_95378410   Sample    A    G        0      0        2 
   5   chr5_95384592     AAsi    G    A        1      2        2 
   5   chr5_95384592     AKia    G    A        0      0        2 
   5   chr5_95384592     AOna    G    A        0      0        2 
   5   chr5_95384592     ASom    G    A        0      0        2 
   5   chr5_95384592     HCab    G    A        1      2        2 
   5   chr5_95384592     HPrz    G    A        1      2        2 
   5   chr5_95384592     ZBoe    G    A        0      0        2 
   5   chr5_95384592     ZGre    G    A        0      0        2 
   5   chr5_95384592     ZHar    G    A        0      0        2 
   5   chr5_95384592   Sample    G    A        1      2        2 
   5   chr5_95388221     AAsi    C    T        0      0        2 
   5   chr5_95388221     AKia    C    T        0      0        2 
   5   chr5_95388221     AOna    C    T        0      0        2 
   5   chr5_95388221     ASom    C    T        0      0        2 
   5   chr5_95388221     HCab    C    T        1      2        2 
   5   chr5_95388221     HPrz    C    T        1      2        2 
   5   chr5_95388221     ZBoe    C    T        0      0        2 
   5   chr5_95388221     ZGre    C    T        0      0        2 
   5   chr5_95388221     ZHar    C    T        0      0        2 
   5   chr5_95388221   Sample    C    T        0      0        2 
   5   chr5_95405825     AAsi    C    G        0      0        2 
   5   chr5_95405825     AKia    C    G        0      0        2 
   5   chr5_95405825     AOna    C    G        0      0        2 
   5   chr5_95405825     ASom    C    G        0      0        2 
   5   chr5_95405825     HCab    C    G        0      0        2 
   5   chr5_95405825     HPrz    C    G        0      0        2 
   5   chr5_95405825     ZBoe    C    G      0.5      1        2 
   5   chr5_95405825     ZGre    C    G        0      0        2 
   5   chr5_95405825     ZHar    C    G        0      0        2 
   5   chr5_95405825   Sample    C    G        0      0        2 
   5   chr5_95405995     AAsi    G    A        0      0        2 
   5   chr5_95405995     AKia    G    A        0      0        2 
   5   chr5_95405995     AOna    G    A        0      0        2 
   5   chr5_95405995     ASom    G    A        0      0        2 
   5   chr5_95405995     HCab    G    A        0      0        2 
   5   chr5_95405995     HPrz    G    A        0      0        2 
   5   chr5_95405995     ZBoe    G    A        0      0        2 
   5   chr5_95405995     ZGre    G    A        0      0        2 
   5   chr5_95405995     ZHar    G    A      0.5      1        2 
   5   chr5_95405995   Sample    G    A        0      0        2 
   5   chr5_95414044     AAsi    A    G        0      0        2 
   5   chr5_95414044     AKia    A    G        0      0        2 
   5   chr5_95414044     AOna    A    G      0.5      1        2 
   5   chr5_95414044     ASom    A    G        0      0        2 
   5   chr5_95414044     HCab    A    G        0      0        2 
   5   chr5_95414044     HPrz    A    G        0      0        2 
   5   chr5_95414044     ZBoe    A    G        0      0        2 
   5   chr5_95414044     ZGre    A    G        0      0        2 
   5   chr5_95414044     ZHar    A    G        0      0        2 
   5   chr5_95414044   Sample    A    G        0      0        2 
   5   chr5_95414057     AAsi    C    T        0      0        2 
   5   chr5_95414057     AKia    C    T        0      0        2 
   5   chr5_95414057     AOna    C    T        0      0        2 
   5   chr5_95414057     ASom    C    T        0      0        2 
   5   chr5_95414057     HCab    C    T        1      2        2 
   5   chr5_95414057     HPrz    C    T        1      2        2 
   5   chr5_95414057     ZBoe    C    T        0      0        2 
   5   chr5_95414057     ZGre    C    T        0      0        2 
   5   chr5_95414057     ZHar    C    T        0      0        2 
   5   chr5_95414057   Sample    C    T        0      0        2 
   5   chr5_95414894     AAsi    G    A        0      0        2 
   5   chr5_95414894     AKia    G    A        0      0        2 
   5   chr5_95414894     AOna    G    A      0.5      1        2 
   5   chr5_95414894     ASom    G    A        0      0        2 
   5   chr5_95414894     HCab    G    A        0      0        2 
   5   chr5_95414894     HPrz    G    A      0.5      1        2 
   5   chr5_95414894     ZBoe    G    A        0      0        2 
   5   chr5_95414894     ZGre    G    A        0      0        2 
   5   chr5_95414894     ZHar    G    A        0      0        2 
   5   chr5_95414894   Sample    G    A        0      0        2 
   5   chr5_95416682     AAsi    C    G        0      0        2 
   5   chr5_95416682     AKia    C    G        0      0        2 
   5   chr5_95416682     AOna    C    G      0.5      1        2 
   5   chr5_95416682     ASom    C    G        0      0        2 
   5   chr5_95416682     HCab    C    G        0      0        2 
   5   chr5_95416682     HPrz    C    G        0      0        2 
   5   chr5_95416682     ZBoe    C    G        0      0        2 
   5   chr5_95416682     ZGre    C    G        0      0        2 
   5   chr5_95416682     ZHar    C    G        0      0        2 
   5   chr5_95416682   Sample    C    G        0      0        2 
   5   chr5_95422581     AAsi    T    C        0      0        2 
   5   chr5_95422581     AKia    T    C        0      0        2 
   5   chr5_95422581     AOna    T    C        0      0        2 
   5   chr5_95422581     ASom    T    C        0      0        2 
   5   chr5_95422581     HCab    T    C        1      2        2 
   5   chr5_95422581     HPrz    T    C        1      2        2 
   5   chr5_95422581     ZBoe    T    C        0      0        2 
   5   chr5_95422581     ZGre    T    C        0      0        2 
   5   chr5_95422581     ZHar    T    C        0      0        2 
   5   chr5_95422581   Sample    T    C        0      0        2 
   5   chr5_95423543     AAsi    A    G        0      0        2 
   5   chr5_95423543     AKia    A    G        1      2        2 
   5   chr5_95423543     AOna    A    G        0      0        2 
   5   chr5_95423543     ASom    A    G        0      0        2 
   5   chr5_95423543     HCab    A    G        1      2        2 
   5   chr5_95423543     HPrz    A    G        1      2        2 
   5   chr5_95423543     ZBoe    A    G        0      0        2 
   5   chr5_95423543     ZGre    A    G        0      0        2 
   5   chr5_95423543     ZHar    A    G        0      0        2 
   5   chr5_95423543   Sample    A    G        0      0        2 
   5   chr5_95425009     AAsi    C    A        0      0        2 
   5   chr5_95425009     AKia    C    A        0      0        2 
   5   chr5_95425009     AOna    C    A        0      0        2 
   5   chr5_95425009     ASom    C    A        0      0        2 
   5   chr5_95425009     HCab    C    A        1      2        2 
   5   chr5_95425009     HPrz    C    A        1      2        2 
   5   chr5_95425009     ZBoe    C    A        0      0        2 
   5   chr5_95425009     ZGre    C    A        0      0        2 
   5   chr5_95425009     ZHar    C    A        0      0        2 
   5   chr5_95425009   Sample    C    A        0      0        2 
   5   chr5_95427372     AAsi    A    G        0      0        2 
   5   chr5_95427372     AKia    A    G        0      0        2 
   5   chr5_95427372     AOna    A    G        0      0        2 
   5   chr5_95427372     ASom    A    G        0      0        2 
   5   chr5_95427372     HCab    A    G        0      0        2 
   5   chr5_95427372     HPrz    A    G      0.5      1        2 
   5   chr5_95427372     ZBoe    A    G        0      0        2 
   5   chr5_95427372     ZGre    A    G        0      0        2 
   5   chr5_95427372     ZHar    A    G        1      2        2 
   5   chr5_95427372   Sample    A    G        0      0        2 
   5   chr5_95433257     AAsi    A    T        0      0        2 
   5   chr5_95433257     AKia    A    T        0      0        2 
   5   chr5_95433257     AOna    A    T        0      0        2 
   5   chr5_95433257     ASom    A    T        0      0        2 
   5   chr5_95433257     HCab    A    T        1      2        2 
   5   chr5_95433257     HPrz    A    T        1      2        2 
   5   chr5_95433257     ZBoe    A    T        0      0        2 
   5   chr5_95433257     ZGre    A    T        0      0        2 
   5   chr5_95433257     ZHar    A    T        0      0        2 
   5   chr5_95433257   Sample    A    T        0      0        2 
   5   chr5_95438368     AAsi    C    T        0      0        2 
   5   chr5_95438368     AKia    C    T        0      0        2 
   5   chr5_95438368     AOna    C    T        0      0        2 
   5   chr5_95438368     ASom    C    T        0      0        2 
   5   chr5_95438368     HCab    C    T        0      0        2 
   5   chr5_95438368     HPrz    C    T        0      0        2 
   5   chr5_95438368     ZBoe    C    T        1      2        2 
   5   chr5_95438368     ZGre    C    T        0      0        2 
   5   chr5_95438368     ZHar    C    T        0      0        2 
   5   chr5_95438368   Sample    C    T        0      0        2 
   5   chr5_95438474     AAsi    C    T        0      0        2 
   5   chr5_95438474     AKia    C    T        0      0        2 
   5   chr5_95438474     AOna    C    T      0.5      1        2 
   5   chr5_95438474     ASom    C    T        0      0        2 
   5   chr5_95438474     HCab    C    T        0      0        2 
   5   chr5_95438474     HPrz    C    T        0      0        2 
   5   chr5_95438474     ZBoe    C    T        0      0        2 
   5   chr5_95438474     ZGre    C    T        0      0        2 
   5   chr5_95438474     ZHar    C    T        0      0        2 
   5   chr5_95438474   Sample    C    T        0      0        2 
   5   chr5_95443338     AAsi    A    G        1      2        2 
   5   chr5_95443338     AKia    A    G        0      0        2 
   5   chr5_95443338     AOna    A    G        0      0        2 
   5   chr5_95443338     ASom    A    G        1      2        2 
   5   chr5_95443338     HCab    A    G        0      0        2 
   5   chr5_95443338     HPrz    A    G        0      0        2 
   5   chr5_95443338     ZBoe    A    G        0      0        2 
   5   chr5_95443338     ZGre    A    G        0      0        2 
   5   chr5_95443338     ZHar    A    G        0      0        2 
   5   chr5_95443338   Sample    A    G        1      2        2 
   5   chr5_95446962     AAsi    G    C        1      2        2 
   5   chr5_95446962     AKia    G    C        0      0        2 
   5   chr5_95446962     AOna    G    C        0      0        2 
   5   chr5_95446962     ASom    G    C        0      0        2 
   5   chr5_95446962     HCab    G    C        0      0        2 
   5   chr5_95446962     HPrz    G    C        0      0        2 
   5   chr5_95446962     ZBoe    G    C        0      0        2 
   5   chr5_95446962     ZGre    G    C        0      0        2 
   5   chr5_95446962     ZHar    G    C        0      0        2 
   5   chr5_95446962   Sample    G    C        1      2        2 
   5   chr5_95452113     AAsi    G    C        0      0        2 
   5   chr5_95452113     AKia    G    C        1      2        2 
   5   chr5_95452113     AOna    G    C        0      0        2 
   5   chr5_95452113     ASom    G    C        0      0        2 
   5   chr5_95452113     HCab    G    C        0      0        2 
   5   chr5_95452113     HPrz    G    C        0      0        2 
   5   chr5_95452113     ZBoe    G    C        0      0        2 
   5   chr5_95452113     ZGre    G    C        0      0        2 
   5   chr5_95452113     ZHar    G    C        0      0        2 
   5   chr5_95452113   Sample    G    C        0      0        2 
   5   chr5_95452437     AAsi    A    G        0      0        2 
   5   chr5_95452437     AKia    A    G        0      0        2 
   5   chr5_95452437     AOna    A    G        0      0        2 
   5   chr5_95452437     ASom    A    G        0      0        2 
   5   chr5_95452437     HCab    A    G        0      0        2 
   5   chr5_95452437     HPrz    A    G        0      0        2 
   5   chr5_95452437     ZBoe    A    G      0.5      1        2 
   5   chr5_95452437     ZGre    A    G        0      0        2 
   5   chr5_95452437     ZHar    A    G        0      0        2 
   5   chr5_95452437   Sample    A    G        0      0        2 
   5   chr5_95452539     AAsi    A    G        0      0        2 
   5   chr5_95452539     AKia    A    G        0      0        2 
   5   chr5_95452539     AOna    A    G        0      0        2 
   5   chr5_95452539     ASom    A    G        0      0        2 
   5   chr5_95452539     HCab    A    G        0      0        2 
   5   chr5_95452539     HPrz    A    G        0      0        2 
   5   chr5_95452539     ZBoe    A    G      0.5      1        2 
   5   chr5_95452539     ZGre    A    G        0      0        2 
   5   chr5_95452539     ZHar    A    G        0      0        2 
   5   chr5_95452539   Sample    A    G        0      0        2 
   5   chr5_95457453     AAsi    A    G        0      0        2 
   5   chr5_95457453     AKia    A    G        0      0        2 
   5   chr5_95457453     AOna    A    G      0.5      1        2 
   5   chr5_95457453     ASom    A    G        0      0        2 
   5   chr5_95457453     HCab    A    G        0      0        2 
   5   chr5_95457453     HPrz    A    G        0      0        2 
   5   chr5_95457453     ZBoe    A    G        0      0        2 
   5   chr5_95457453     ZGre    A    G        0      0        2 
   5   chr5_95457453     ZHar    A    G        0      0        2 
   5   chr5_95457453   Sample    A    G        0      0        2 
   5   chr5_95460688     AAsi    G    T      0.5      1        2 
   5   chr5_95460688     AKia    G    T        0      0        2 
   5   chr5_95460688     AOna    G    T        0      0        2 
   5   chr5_95460688     ASom    G    T        0      0        2 
   5   chr5_95460688     HCab    G    T        0      0        2 
   5   chr5_95460688     HPrz    G    T        0      0        2 
   5   chr5_95460688     ZBoe    G    T        0      0        2 
   5   chr5_95460688     ZGre    G    T        0      0        2 
   5   chr5_95460688     ZHar    G    T        0      0        2 
   5   chr5_95460688   Sample    G    T        0      0        2 
   5   chr5_95461152     AAsi    C    T        0      0        2 
   5   chr5_95461152     AKia    C    T        0      0        2 
   5   chr5_95461152     AOna    C    T      0.5      1        2 
   5   chr5_95461152     ASom    C    T        0      0        2 
   5   chr5_95461152     HCab    C    T        0      0        2 
   5   chr5_95461152     HPrz    C    T        0      0        2 
   5   chr5_95461152     ZBoe    C    T        0      0        2 
   5   chr5_95461152     ZGre    C    T        0      0        2 
   5   chr5_95461152     ZHar    C    T        0      0        2 
   5   chr5_95461152   Sample    C    T        0      0        2 
   5   chr5_95467392     AAsi    T    C        1      2        2 
   5   chr5_95467392     AKia    T    C        0      0        2 
   5   chr5_95467392     AOna    T    C        0      0        2 
   5   chr5_95467392     ASom    T    C        1      2        2 
   5   chr5_95467392     HCab    T    C        0      0        2 
   5   chr5_95467392     HPrz    T    C        0      0        2 
   5   chr5_95467392     ZBoe    T    C        0      0        2 
   5   chr5_95467392     ZGre    T    C        0      0        2 
   5   chr5_95467392     ZHar    T    C        0      0        2 
   5   chr5_95467392   Sample    T    C        1      2        2 
   5   chr5_95477610     AAsi    G    A        0      0        2 
   5   chr5_95477610     AKia    G    A        0      0        2 
   5   chr5_95477610     AOna    G    A        0      0        2 
   5   chr5_95477610     ASom    G    A        0      0        2 
   5   chr5_95477610     HCab    G    A        1      2        2 
   5   chr5_95477610     HPrz    G    A        1      2        2 
   5   chr5_95477610     ZBoe    G    A        0      0        2 
   5   chr5_95477610     ZGre    G    A        0      0        2 
   5   chr5_95477610     ZHar    G    A        0      0        2 
   5   chr5_95477610   Sample    G    A        0      0        2 
   5   chr5_95491309     AAsi    A    G        0      0        2 
   5   chr5_95491309     AKia    A    G        0      0        2 
   5   chr5_95491309     AOna    A    G        0      0        2 
   5   chr5_95491309     ASom    A    G        0      0        2 
   5   chr5_95491309     HCab    A    G        0      0        2 
   5   chr5_95491309     HPrz    A    G        0      0        2 
   5   chr5_95491309     ZBoe    A    G      0.5      1        2 
   5   chr5_95491309     ZGre    A    G        0      0        2 
   5   chr5_95491309     ZHar    A    G        0      0        2 
   5   chr5_95491309   Sample    A    G        0      0        2 
   5   chr5_95493786     AAsi    A    G        0      0        2 
   5   chr5_95493786     AKia    A    G        0      0        2 
   5   chr5_95493786     AOna    A    G        0      0        2 
   5   chr5_95493786     ASom    A    G        0      0        2 
   5   chr5_95493786     HCab    A    G        0      0        2 
   5   chr5_95493786     HPrz    A    G        0      0        2 
   5   chr5_95493786     ZBoe    A    G        0      0        2 
   5   chr5_95493786     ZGre    A    G        0      0        2 
   5   chr5_95493786     ZHar    A    G        1      2        2 
   5   chr5_95493786   Sample    A    G        0      0        2 
   5   chr5_95494171     AAsi    G    A        0      0        2 
   5   chr5_95494171     AKia    G    A        0      0        2 
   5   chr5_95494171     AOna    G    A        0      0        2 
   5   chr5_95494171     ASom    G    A        0      0        2 
   5   chr5_95494171     HCab    G    A        0      0        2 
   5   chr5_95494171     HPrz    G    A        0      0        2 
   5   chr5_95494171     ZBoe    G    A        0      0        2 
   5   chr5_95494171     ZGre    G    A        1      2        2 
   5   chr5_95494171     ZHar    G    A        0      0        2 
   5   chr5_95494171   Sample    G    A        0      0        2 
   5   chr5_95504285     AAsi    A    G        0      0        2 
   5   chr5_95504285     AKia    A    G        0      0        2 
   5   chr5_95504285     AOna    A    G        0      0        2 
   5   chr5_95504285     ASom    A    G        0      0        2 
   5   chr5_95504285     HCab    A    G        0      0        2 
   5   chr5_95504285     HPrz    A    G      0.5      1        2 
   5   chr5_95504285     ZBoe    A    G        0      0        2 
   5   chr5_95504285     ZGre    A    G        0      0        2 
   5   chr5_95504285     ZHar    A    G        0      0        2 
   5   chr5_95504285   Sample    A    G        0      0        2 
   5   chr5_95513800     AAsi    T    C        0      0        2 
   5   chr5_95513800     AKia    T    C        0      0        2 
   5   chr5_95513800     AOna    T    C        0      0        2 
   5   chr5_95513800     ASom    T    C        0      0        2 
   5   chr5_95513800     HCab    T    C        0      0        2 
   5   chr5_95513800     HPrz    T    C        0      0        2 
   5   chr5_95513800     ZBoe    T    C      0.5      1        2 
   5   chr5_95513800     ZGre    T    C        1      2        2 
   5   chr5_95513800     ZHar    T    C        0      0        2 
   5   chr5_95513800   Sample    T    C        0      0        2 
   5   chr5_95515016     AAsi    C    T        0      0        2 
   5   chr5_95515016     AKia    C    T        0      0        2 
   5   chr5_95515016     AOna    C    T        0      0        2 
   5   chr5_95515016     ASom    C    T        0      0        2 
   5   chr5_95515016     HCab    C    T        0      0        2 
   5   chr5_95515016     HPrz    C    T        0      0        2 
   5   chr5_95515016     ZBoe    C    T        0      0        2 
   5   chr5_95515016     ZGre    C    T        0      0        2 
   5   chr5_95515016     ZHar    C    T        1      2        2 
   5   chr5_95515016   Sample    C    T        0      0        2 
   5   chr5_95516141     AAsi    C    T        0      0        2 
   5   chr5_95516141     AKia    C    T        0      0        2 
   5   chr5_95516141     AOna    C    T        0      0        2 
   5   chr5_95516141     ASom    C    T        0      0        2 
   5   chr5_95516141     HCab    C    T        0      0        2 
   5   chr5_95516141     HPrz    C    T        0      0        2 
   5   chr5_95516141     ZBoe    C    T        0      0        2 
   5   chr5_95516141     ZGre    C    T        0      0        2 
   5   chr5_95516141     ZHar    C    T        1      2        2 
   5   chr5_95516141   Sample    C    T        0      0        2 
   5   chr5_95521630     AAsi    A    G        0      0        2 
   5   chr5_95521630     AKia    A    G        1      2        2 
   5   chr5_95521630     AOna    A    G        0      0        2 
   5   chr5_95521630     ASom    A    G        0      0        2 
   5   chr5_95521630     HCab    A    G        0      0        2 
   5   chr5_95521630     HPrz    A    G        0      0        2 
   5   chr5_95521630     ZBoe    A    G        0      0        2 
   5   chr5_95521630     ZGre    A    G        0      0        2 
   5   chr5_95521630     ZHar    A    G        0      0        2 
   5   chr5_95521630   Sample    A    G        0      0        2 
   5   chr5_95523825     AAsi    G    C        0      0        2 
   5   chr5_95523825     AKia    G    C        0      0        2 
   5   chr5_95523825     AOna    G    C        0      0        2 
   5   chr5_95523825     ASom    G    C        0      0        2 
   5   chr5_95523825     HCab    G    C        0      0        2 
   5   chr5_95523825     HPrz    G    C        0      0        2 
   5   chr5_95523825     ZBoe    G    C        1      2        2 
   5   chr5_95523825     ZGre    G    C        0      0        2 
   5   chr5_95523825     ZHar    G    C        1      2        2 
   5   chr5_95523825   Sample    G    C        0      0        2 
   5   chr5_95524009     AAsi    T    C        0      0        2 
   5   chr5_95524009     AKia    T    C        0      0        2 
   5   chr5_95524009     AOna    T    C        0      0        2 
   5   chr5_95524009     ASom    T    C        0      0        2 
   5   chr5_95524009     HCab    T    C        1      2        2 
   5   chr5_95524009     HPrz    T    C        1      2        2 
   5   chr5_95524009     ZBoe    T    C        0      0        2 
   5   chr5_95524009     ZGre    T    C        0      0        2 
   5   chr5_95524009     ZHar    T    C        0      0        2 
   5   chr5_95524009   Sample    T    C        0      0        2 
   5   chr5_95524982     AAsi    G    A        0      0        2 
   5   chr5_95524982     AKia    G    A        0      0        2 
   5   chr5_95524982     AOna    G    A        0      0        2 
   5   chr5_95524982     ASom    G    A        0      0        2 
   5   chr5_95524982     HCab    G    A        0      0        2 
   5   chr5_95524982     HPrz    G    A        0      0        2 
   5   chr5_95524982     ZBoe    G    A        1      2        2 
   5   chr5_95524982     ZGre    G    A        1      2        2 
   5   chr5_95524982     ZHar    G    A        1      2        2 
   5   chr5_95524982   Sample    G    A        0      0        2 
   5   chr5_95525766     AAsi    A    T        0      0        2 
   5   chr5_95525766     AKia    A    T        0      0        2 
   5   chr5_95525766     AOna    A    T        0      0        2 
   5   chr5_95525766     ASom    A    T        0      0        2 
   5   chr5_95525766     HCab    A    T        1      2        2 
   5   chr5_95525766     HPrz    A    T        1      2        2 
   5   chr5_95525766     ZBoe    A    T        0      0        2 
   5   chr5_95525766     ZGre    A    T        0      0        2 
   5   chr5_95525766     ZHar    A    T        0      0        2 
   5   chr5_95525766   Sample    A    T        0      0        2 
   5   chr5_95527212     AAsi    G    A        0      0        2 
   5   chr5_95527212     AKia    G    A        0      0        2 
   5   chr5_95527212     AOna    G    A        0      0        2 
   5   chr5_95527212     ASom    G    A        0      0        2 
   5   chr5_95527212     HCab    G    A        0      0        2 
   5   chr5_95527212     HPrz    G    A        0      0        2 
   5   chr5_95527212     ZBoe    G    A        1      2        2 
   5   chr5_95527212     ZGre    G    A        1      2        2 
   5   chr5_95527212     ZHar    G    A        0      0        2 
   5   chr5_95527212   Sample    G    A        0      0        2 
   5   chr5_95534496     AAsi    C    G        0      0        2 
   5   chr5_95534496     AKia    C    G        1      2        2 
   5   chr5_95534496     AOna    C    G        1      2        2 
   5   chr5_95534496     ASom    C    G        0      0        2 
   5   chr5_95534496     HCab    C    G        0      0        2 
   5   chr5_95534496     HPrz    C    G        0      0        2 
   5   chr5_95534496     ZBoe    C    G        0      0        2 
   5   chr5_95534496     ZGre    C    G        0      0        2 
   5   chr5_95534496     ZHar    C    G        0      0        2 
   5   chr5_95534496   Sample    C    G        0      0        2 
   5   chr5_95538053     AAsi    C    T        0      0        2 
   5   chr5_95538053     AKia    C    T        1      2        2 
   5   chr5_95538053     AOna    C    T        0      0        2 
   5   chr5_95538053     ASom    C    T        0      0        2 
   5   chr5_95538053     HCab    C    T        0      0        2 
   5   chr5_95538053     HPrz    C    T        0      0        2 
   5   chr5_95538053     ZBoe    C    T        0      0        2 
   5   chr5_95538053     ZGre    C    T        0      0        2 
   5   chr5_95538053     ZHar    C    T        0      0        2 
   5   chr5_95538053   Sample    C    T        0      0        2 
   5   chr5_95540671     AAsi    T    C        0      0        2 
   5   chr5_95540671     AKia    T    C        0      0        2 
   5   chr5_95540671     AOna    T    C        0      0        2 
   5   chr5_95540671     ASom    T    C        1      2        2 
   5   chr5_95540671     HCab    T    C        0      0        2 
   5   chr5_95540671     HPrz    T    C        0      0        2 
   5   chr5_95540671     ZBoe    T    C        0      0        2 
   5   chr5_95540671     ZGre    T    C        0      0        2 
   5   chr5_95540671     ZHar    T    C        0      0        2 
   5   chr5_95540671   Sample    T    C        0      0        2 
   5   chr5_95542135     AAsi    A    G        0      0        2 
   5   chr5_95542135     AKia    A    G        0      0        2 
   5   chr5_95542135     AOna    A    G      0.5      1        2 
   5   chr5_95542135     ASom    A    G        0      0        2 
   5   chr5_95542135     HCab    A    G        0      0        2 
   5   chr5_95542135     HPrz    A    G        0      0        2 
   5   chr5_95542135     ZBoe    A    G        0      0        2 
   5   chr5_95542135     ZGre    A    G        0      0        2 
   5   chr5_95542135     ZHar    A    G        0      0        2 
   5   chr5_95542135   Sample    A    G        0      0        2 
   5   chr5_95547654     AAsi    G    C        0      0        2 
   5   chr5_95547654     AKia    G    C        0      0        2 
   5   chr5_95547654     AOna    G    C        0      0        2 
   5   chr5_95547654     ASom    G    C        0      0        2 
   5   chr5_95547654     HCab    G    C        1      2        2 
   5   chr5_95547654     HPrz    G    C        1      2        2 
   5   chr5_95547654     ZBoe    G    C        0      0        2 
   5   chr5_95547654     ZGre    G    C        0      0        2 
   5   chr5_95547654     ZHar    G    C        0      0        2 
   5   chr5_95547654   Sample    G    C        0      0        2 
   5   chr5_95551203     AAsi    C    A        0      0        2 
   5   chr5_95551203     AKia    C    A        0      0        2 
   5   chr5_95551203     AOna    C    A        0      0        2 
   5   chr5_95551203     ASom    C    A        0      0        2 
   5   chr5_95551203     HCab    C    A        1      2        2 
   5   chr5_95551203     HPrz    C    A        1      2        2 
   5   chr5_95551203     ZBoe    C    A        0      0        2 
   5   chr5_95551203     ZGre    C    A        0      0        2 
   5   chr5_95551203     ZHar    C    A        0      0        2 
   5   chr5_95551203   Sample    C    A        0      0        2 
   5   chr5_95560435     AAsi    C    G        0      0        2 
   5   chr5_95560435     AKia    C    G        1      2        2 
   5   chr5_95560435     AOna    C    G      0.5      1        2 
   5   chr5_95560435     ASom    C    G        0      0        2 
   5   chr5_95560435     HCab    C    G        0      0        2 
   5   chr5_95560435     HPrz    C    G        0      0        2 
   5   chr5_95560435     ZBoe    C    G        0      0        2 
   5   chr5_95560435     ZGre    C    G        0      0        2 
   5   chr5_95560435     ZHar    C    G        0      0        2 
   5   chr5_95560435   Sample    C    G        0      0        2 
   5   chr5_95564131     AAsi    T    C        0      0        2 
   5   chr5_95564131     AKia    T    C        0      0        2 
   5   chr5_95564131     AOna    T    C        0      0        2 
   5   chr5_95564131     ASom    T    C        0      0        2 
   5   chr5_95564131     HCab    T    C        1      2        2 
   5   chr5_95564131     HPrz    T    C        1      2        2 
   5   chr5_95564131     ZBoe    T    C        0      0        2 
   5   chr5_95564131     ZGre    T    C        0      0        2 
   5   chr5_95564131     ZHar    T    C        0      0        2 
   5   chr5_95564131   Sample    T    C        0      0        2 
   5   chr5_95583065     AAsi    C    T        0      0        2 
   5   chr5_95583065     AKia    C    T        0      0        2 
   5   chr5_95583065     AOna    C    T        0      0        2 
   5   chr5_95583065     ASom    C    T        0      0        2 
   5   chr5_95583065     HCab    C    T        0      0        2 
   5   chr5_95583065     HPrz    C    T        0      0        2 
   5   chr5_95583065     ZBoe    C    T        0      0        2 
   5   chr5_95583065     ZGre    C    T        1      2        2 
   5   chr5_95583065     ZHar    C    T        0      0        2 
   5   chr5_95583065   Sample    C    T        0      0        2 
   5   chr5_95584701     AAsi    C    G        0      0        2 
   5   chr5_95584701     AKia    C    G        0      0        2 
   5   chr5_95584701     AOna    C    G        0      0        2 
   5   chr5_95584701     ASom    C    G        1      2        2 
   5   chr5_95584701     HCab    C    G        0      0        2 
   5   chr5_95584701     HPrz    C    G        0      0        2 
   5   chr5_95584701     ZBoe    C    G        0      0        2 
   5   chr5_95584701     ZGre    C    G        0      0        2 
   5   chr5_95584701     ZHar    C    G        0      0        2 
   5   chr5_95584701   Sample    C    G        0      0        2 
   5   chr5_95590627     AAsi    G    C        0      0        2 
   5   chr5_95590627     AKia    G    C        0      0        2 
   5   chr5_95590627     AOna    G    C        0      0        2 
   5   chr5_95590627     ASom    G    C        0      0        2 
   5   chr5_95590627     HCab    G    C        0      0        2 
   5   chr5_95590627     HPrz    G    C        0      0        2 
   5   chr5_95590627     ZBoe    G    C        0      0        2 
   5   chr5_95590627     ZGre    G    C        0      0        2 
   5   chr5_95590627     ZHar    G    C        1      2        2 
   5   chr5_95590627   Sample    G    C        0      0        2 
   5   chr5_95594062     AAsi    A    G        0      0        2 
   5   chr5_95594062     AKia    A    G      0.5      1        2 
   5   chr5_95594062     AOna    A    G        0      0        2 
   5   chr5_95594062     ASom    A    G        0      0        2 
   5   chr5_95594062     HCab    A    G        0      0        2 
   5   chr5_95594062     HPrz    A    G        0      0        2 
   5   chr5_95594062     ZBoe    A    G        0      0        2 
   5   chr5_95594062     ZGre    A    G        0      0        2 
   5   chr5_95594062     ZHar    A    G        0      0        2 
   5   chr5_95594062   Sample    A    G        0      0        2 
   5   chr5_95597073     AAsi    G    A        0      0        2 
   5   chr5_95597073     AKia    G    A        0      0        2 
   5   chr5_95597073     AOna    G    A        0      0        2 
   5   chr5_95597073     ASom    G    A        0      0        2 
   5   chr5_95597073     HCab    G    A        0      0        2 
   5   chr5_95597073     HPrz    G    A        0      0        2 
   5   chr5_95597073     ZBoe    G    A      0.5      1        2 
   5   chr5_95597073     ZGre    G    A        0      0        2 
   5   chr5_95597073     ZHar    G    A        0      0        2 
   5   chr5_95597073   Sample    G    A        0      0        2 
   5   chr5_95601627     AAsi    G    C        0      0        2 
   5   chr5_95601627     AKia    G    C        0      0        2 
   5   chr5_95601627     AOna    G    C        0      0        2 
   5   chr5_95601627     ASom    G    C        0      0        2 
   5   chr5_95601627     HCab    G    C        0      0        2 
   5   chr5_95601627     HPrz    G    C        0      0        2 
   5   chr5_95601627     ZBoe    G    C        0      0        2 
   5   chr5_95601627     ZGre    G    C        0      0        2 
   5   chr5_95601627     ZHar    G    C        1      2        2 
   5   chr5_95601627   Sample    G    C        0      0        2 
   5   chr5_95602429     AAsi    T    C        1      2        2 
   5   chr5_95602429     AKia    T    C        0      0        2 
   5   chr5_95602429     AOna    T    C        0      0        2 
   5   chr5_95602429     ASom    T    C        0      0        2 
   5   chr5_95602429     HCab    T    C        0      0        2 
   5   chr5_95602429     HPrz    T    C        0      0        2 
   5   chr5_95602429     ZBoe    T    C        0      0        2 
   5   chr5_95602429     ZGre    T    C        0      0        2 
   5   chr5_95602429     ZHar    T    C        0      0        2 
   5   chr5_95602429   Sample    T    C        1      2        2 
   5   chr5_95602572     AAsi    G    C        0      0        2 
   5   chr5_95602572     AKia    G    C        1      2        2 
   5   chr5_95602572     AOna    G    C        1      2        2 
   5   chr5_95602572     ASom    G    C        0      0        2 
   5   chr5_95602572     HCab    G    C        0      0        2 
   5   chr5_95602572     HPrz    G    C        0      0        2 
   5   chr5_95602572     ZBoe    G    C        0      0        2 
   5   chr5_95602572     ZGre    G    C        0      0        2 
   5   chr5_95602572     ZHar    G    C        0      0        2 
   5   chr5_95602572   Sample    G    C        0      0        2 
   5   chr5_95609666     AAsi    A    T        0      0        2 
   5   chr5_95609666     AKia    A    T        0      0        2 
   5   chr5_95609666     AOna    A    T        0      0        2 
   5   chr5_95609666     ASom    A    T        0      0        2 
   5   chr5_95609666     HCab    A    T        1      2        2 
   5   chr5_95609666     HPrz    A    T        1      2        2 
   5   chr5_95609666     ZBoe    A    T        0      0        2 
   5   chr5_95609666     ZGre    A    T        0      0        2 
   5   chr5_95609666     ZHar    A    T        0      0        2 
   5   chr5_95609666   Sample    A    T        0      0        2 
   5   chr5_95611672     AAsi    C    G        0      0        2 
   5   chr5_95611672     AKia    C    G        0      0        2 
   5   chr5_95611672     AOna    C    G        0      0        2 
   5   chr5_95611672     ASom    C    G        0      0        2 
   5   chr5_95611672     HCab    C    G        1      2        2 
   5   chr5_95611672     HPrz    C    G        1      2        2 
   5   chr5_95611672     ZBoe    C    G        0      0        2 
   5   chr5_95611672     ZGre    C    G        0      0        2 
   5   chr5_95611672     ZHar    C    G        0      0        2 
   5   chr5_95611672   Sample    C    G        0      0        2 
   5   chr5_95613441     AAsi    G    A        0      0        2 
   5   chr5_95613441     AKia    G    A        0      0        2 
   5   chr5_95613441     AOna    G    A        0      0        2 
   5   chr5_95613441     ASom    G    A        0      0        2 
   5   chr5_95613441     HCab    G    A        1      2        2 
   5   chr5_95613441     HPrz    G    A        1      2        2 
   5   chr5_95613441     ZBoe    G    A        0      0        2 
   5   chr5_95613441     ZGre    G    A        0      0        2 
   5   chr5_95613441     ZHar    G    A        0      0        2 
   5   chr5_95613441   Sample    G    A        0      0        2 
   5   chr5_95614160     AAsi    G    A        0      0        2 
   5   chr5_95614160     AKia    G    A        0      0        2 
   5   chr5_95614160     AOna    G    A        0      0        2 
   5   chr5_95614160     ASom    G    A        0      0        2 
   5   chr5_95614160     HCab    G    A        1      2        2 
   5   chr5_95614160     HPrz    G    A        1      2        2 
   5   chr5_95614160     ZBoe    G    A        0      0        2 
   5   chr5_95614160     ZGre    G    A        0      0        2 
   5   chr5_95614160     ZHar    G    A        0      0        2 
   5   chr5_95614160   Sample    G    A        0      0        2 
   5   chr5_95617768     AAsi    T    C        0      0        2 
   5   chr5_95617768     AKia    T    C        0      0        2 
   5   chr5_95617768     AOna    T    C        0      0        2 
   5   chr5_95617768     ASom    T    C        0      0        2 
   5   chr5_95617768     HCab    T    C        0      0        2 
   5   chr5_95617768     HPrz    T    C        0      0        2 
   5   chr5_95617768     ZBoe    T    C        0      0        2 
   5   chr5_95617768     ZGre    T    C        1      2        2 
   5   chr5_95617768     ZHar    T    C        0      0        2 
   5   chr5_95617768   Sample    T    C        0      0        2 
   5   chr5_95617810     AAsi    A    G        0      0        2 
   5   chr5_95617810     AKia    A    G        0      0        2 
   5   chr5_95617810     AOna    A    G        0      0        2 
   5   chr5_95617810     ASom    A    G        0      0        2 
   5   chr5_95617810     HCab    A    G        0      0        2 
   5   chr5_95617810     HPrz    A    G        0      0        2 
   5   chr5_95617810     ZBoe    A    G      0.5      1        2 
   5   chr5_95617810     ZGre    A    G        0      0        2 
   5   chr5_95617810     ZHar    A    G        0      0        2 
   5   chr5_95617810   Sample    A    G        0      0        2 
   5   chr5_95628027     AAsi    G    A        0      0        2 
   5   chr5_95628027     AKia    G    A        1      2        2 
   5   chr5_95628027     AOna    G    A        1      2        2 
   5   chr5_95628027     ASom    G    A        0      0        2 
   5   chr5_95628027     HCab    G    A        0      0        2 
   5   chr5_95628027     HPrz    G    A        0      0        2 
   5   chr5_95628027     ZBoe    G    A        0      0        2 
   5   chr5_95628027     ZGre    G    A        0      0        2 
   5   chr5_95628027     ZHar    G    A        0      0        2 
   5   chr5_95628027   Sample    G    A        0      0        2 
   5   chr5_95630797     AAsi    G    T        0      0        2 
   5   chr5_95630797     AKia    G    T        0      0        2 
   5   chr5_95630797     AOna    G    T        0      0        2 
   5   chr5_95630797     ASom    G    T        0      0        2 
   5   chr5_95630797     HCab    G    T        0      0        2 
   5   chr5_95630797     HPrz    G    T        0      0        2 
   5   chr5_95630797     ZBoe    G    T        0      0        2 
   5   chr5_95630797     ZGre    G    T        0      0        2 
   5   chr5_95630797     ZHar    G    T      0.5      1        2 
   5   chr5_95630797   Sample    G    T        0      0        2 
   5   chr5_95633779     AAsi    C    T        0      0        2 
   5   chr5_95633779     AKia    C    T        0      0        2 
   5   chr5_95633779     AOna    C    T        0      0        2 
   5   chr5_95633779     ASom    C    T        0      0        2 
   5   chr5_95633779     HCab    C    T        1      2        2 
   5   chr5_95633779     HPrz    C    T        1      2        2 
   5   chr5_95633779     ZBoe    C    T        0      0        2 
   5   chr5_95633779     ZGre    C    T        0      0        2 
   5   chr5_95633779     ZHar    C    T        0      0        2 
   5   chr5_95633779   Sample    C    T        0      0        2 
   5   chr5_95635766     AAsi    T    C        0      0        2 
   5   chr5_95635766     AKia    T    C        0      0        2 
   5   chr5_95635766     AOna    T    C        0      0        2 
   5   chr5_95635766     ASom    T    C        0      0        2 
   5   chr5_95635766     HCab    T    C        0      0        2 
   5   chr5_95635766     HPrz    T    C      0.5      1        2 
   5   chr5_95635766     ZBoe    T    C        0      0        2 
   5   chr5_95635766     ZGre    T    C        0      0        2 
   5   chr5_95635766     ZHar    T    C        0      0        2 
   5   chr5_95635766   Sample    T    C        0      0        2 
   5   chr5_95639363     AAsi    T    C        0      0        2 
   5   chr5_95639363     AKia    T    C        0      0        2 
   5   chr5_95639363     AOna    T    C      0.5      1        2 
   5   chr5_95639363     ASom    T    C        0      0        2 
   5   chr5_95639363     HCab    T    C        0      0        2 
   5   chr5_95639363     HPrz    T    C        0      0        2 
   5   chr5_95639363     ZBoe    T    C        0      0        2 
   5   chr5_95639363     ZGre    T    C        0      0        2 
   5   chr5_95639363     ZHar    T    C        0      0        2 
   5   chr5_95639363   Sample    T    C        0      0        2 
   5   chr5_95640042     AAsi    G    A        0      0        2 
   5   chr5_95640042     AKia    G    A        0      0        2 
   5   chr5_95640042     AOna    G    A        0      0        2 
   5   chr5_95640042     ASom    G    A        0      0        2 
   5   chr5_95640042     HCab    G    A        1      2        2 
   5   chr5_95640042     HPrz    G    A        1      2        2 
   5   chr5_95640042     ZBoe    G    A        0      0        2 
   5   chr5_95640042     ZGre    G    A        0      0        2 
   5   chr5_95640042     ZHar    G    A        0      0        2 
   5   chr5_95640042   Sample    G    A        0      0        2 
   5   chr5_95640165     AAsi    C    T        0      0        2 
   5   chr5_95640165     AKia    C    T        0      0        2 
   5   chr5_95640165     AOna    C    T        0      0        2 
   5   chr5_95640165     ASom    C    T        0      0        2 
   5   chr5_95640165     HCab    C    T        0      0        2 
   5   chr5_95640165     HPrz    C    T        0      0        2 
   5   chr5_95640165     ZBoe    C    T        0      0        2 
   5   chr5_95640165     ZGre    C    T        0      0        2 
   5   chr5_95640165     ZHar    C    T      0.5      1        2 
   5   chr5_95640165   Sample    C    T        0      0        2 
   5   chr5_95641656     AAsi    T    C        0      0        2 
   5   chr5_95641656     AKia    T    C        1      2        2 
   5   chr5_95641656     AOna    T    C        1      2        2 
   5   chr5_95641656     ASom    T    C        0      0        2 
   5   chr5_95641656     HCab    T    C        0      0        2 
   5   chr5_95641656     HPrz    T    C        0      0        2 
   5   chr5_95641656     ZBoe    T    C        0      0        2 
   5   chr5_95641656     ZGre    T    C        1      2        2 
   5   chr5_95641656     ZHar    T    C        0      0        2 
   5   chr5_95641656   Sample    T    C        0      0        2 
   5   chr5_95646928     AAsi    A    G        0      0        2 
   5   chr5_95646928     AKia    A    G        0      0        2 
   5   chr5_95646928     AOna    A    G        0      0        2 
   5   chr5_95646928     ASom    A    G        0      0        2 
   5   chr5_95646928     HCab    A    G        1      2        2 
   5   chr5_95646928     HPrz    A    G        1      2        2 
   5   chr5_95646928     ZBoe    A    G        0      0        2 
   5   chr5_95646928     ZGre    A    G        0      0        2 
   5   chr5_95646928     ZHar    A    G        0      0        2 
   5   chr5_95646928   Sample    A    G        0      0        2 
   5   chr5_95660098     AAsi    G    C        0      0        2 
   5   chr5_95660098     AKia    G    C        0      0        2 
   5   chr5_95660098     AOna    G    C        1      2        2 
   5   chr5_95660098     ASom    G    C        0      0        2 
   5   chr5_95660098     HCab    G    C        0      0        2 
   5   chr5_95660098     HPrz    G    C        0      0        2 
   5   chr5_95660098     ZBoe    G    C        0      0        2 
   5   chr5_95660098     ZGre    G    C        0      0        2 
   5   chr5_95660098     ZHar    G    C        0      0        2 
   5   chr5_95660098   Sample    G    C        0      0        2 
   5   chr5_95662126     AAsi    C    G        0      0        2 
   5   chr5_95662126     AKia    C    G        0      0        2 
   5   chr5_95662126     AOna    C    G        0      0        2 
   5   chr5_95662126     ASom    C    G        0      0        2 
   5   chr5_95662126     HCab    C    G        1      2        2 
   5   chr5_95662126     HPrz    C    G        1      2        2 
   5   chr5_95662126     ZBoe    C    G        0      0        2 
   5   chr5_95662126     ZGre    C    G        0      0        2 
   5   chr5_95662126     ZHar    C    G        0      0        2 
   5   chr5_95662126   Sample    C    G        0      0        2 
   5   chr5_95667821     AAsi    T    C      0.5      1        2 
   5   chr5_95667821     AKia    T    C        0      0        2 
   5   chr5_95667821     AOna    T    C        0      0        2 
   5   chr5_95667821     ASom    T    C        0      0        2 
   5   chr5_95667821     HCab    T    C        0      0        2 
   5   chr5_95667821     HPrz    T    C        0      0        2 
   5   chr5_95667821     ZBoe    T    C        0      0        2 
   5   chr5_95667821     ZGre    T    C        0      0        2 
   5   chr5_95667821     ZHar    T    C        0      0        2 
   5   chr5_95667821   Sample    T    C        0      0        2 
   5   chr5_95673516     AAsi    C    G        0      0        2 
   5   chr5_95673516     AKia    C    G        0      0        2 
   5   chr5_95673516     AOna    C    G        0      0        2 
   5   chr5_95673516     ASom    C    G        0      0        2 
   5   chr5_95673516     HCab    C    G        0      0        2 
   5   chr5_95673516     HPrz    C    G        0      0        2 
   5   chr5_95673516     ZBoe    C    G      0.5      1        2 
   5   chr5_95673516     ZGre    C    G        0      0        2 
   5   chr5_95673516     ZHar    C    G        0      0        2 
   5   chr5_95673516   Sample    C    G        0      0        2 
   5   chr5_95679120     AAsi    T    A        0      0        2 
   5   chr5_95679120     AKia    T    A        0      0        2 
   5   chr5_95679120     AOna    T    A        0      0        2 
   5   chr5_95679120     ASom    T    A        0      0        2 
   5   chr5_95679120     HCab    T    A        0      0        2 
   5   chr5_95679120     HPrz    T    A        0      0        2 
   5   chr5_95679120     ZBoe    T    A      0.5      1        2 
   5   chr5_95679120     ZGre    T    A        0      0        2 
   5   chr5_95679120     ZHar    T    A        0      0        2 
   5   chr5_95679120   Sample    T    A        0      0        2 
   5   chr5_95681577     AAsi    A    G        0      0        2 
   5   chr5_95681577     AKia    A    G        0      0        2 
   5   chr5_95681577     AOna    A    G        0      0        2 
   5   chr5_95681577     ASom    A    G        0      0        2 
   5   chr5_95681577     HCab    A    G        0      0        2 
   5   chr5_95681577     HPrz    A    G        0      0        2 
   5   chr5_95681577     ZBoe    A    G      0.5      1        2 
   5   chr5_95681577     ZGre    A    G        0      0        2 
   5   chr5_95681577     ZHar    A    G        0      0        2 
   5   chr5_95681577   Sample    A    G        0      0        2 
   5   chr5_95684672     AAsi    T    C        1      2        2 
   5   chr5_95684672     AKia    T    C        0      0        2 
   5   chr5_95684672     AOna    T    C        0      0        2 
   5   chr5_95684672     ASom    T    C        1      2        2 
   5   chr5_95684672     HCab    T    C        0      0        2 
   5   chr5_95684672     HPrz    T    C        0      0        2 
   5   chr5_95684672     ZBoe    T    C        0      0        2 
   5   chr5_95684672     ZGre    T    C        0      0        2 
   5   chr5_95684672     ZHar    T    C        0      0        2 
   5   chr5_95684672   Sample    T    C        1      2        2 
   5   chr5_95685354     AAsi    A    G        0      0        2 
   5   chr5_95685354     AKia    A    G        0      0        2 
   5   chr5_95685354     AOna    A    G        0      0        2 
   5   chr5_95685354     ASom    A    G        0      0        2 
   5   chr5_95685354     HCab    A    G        0      0        2 
   5   chr5_95685354     HPrz    A    G        0      0        2 
   5   chr5_95685354     ZBoe    A    G        0      0        2 
   5   chr5_95685354     ZGre    A    G        0      0        2 
   5   chr5_95685354     ZHar    A    G      0.5      1        2 
   5   chr5_95685354   Sample    A    G        0      0        2 
   5   chr5_95693149     AAsi    G    C        0      0        2 
   5   chr5_95693149     AKia    G    C        0      0        2 
   5   chr5_95693149     AOna    G    C        0      0        2 
   5   chr5_95693149     ASom    G    C        0      0        2 
   5   chr5_95693149     HCab    G    C      0.5      1        2 
   5   chr5_95693149     HPrz    G    C        0      0        2 
   5   chr5_95693149     ZBoe    G    C        0      0        2 
   5   chr5_95693149     ZGre    G    C        0      0        2 
   5   chr5_95693149     ZHar    G    C        0      0        2 
   5   chr5_95693149   Sample    G    C        0      0        2 
   5   chr5_95695438     AAsi    C    A        1      2        2 
   5   chr5_95695438     AKia    C    A        1      2        2 
   5   chr5_95695438     AOna    C    A        0      0        2 
   5   chr5_95695438     ASom    C    A        1      2        2 
   5   chr5_95695438     HCab    C    A        0      0        2 
   5   chr5_95695438     HPrz    C    A        0      0        2 
   5   chr5_95695438     ZBoe    C    A        0      0        2 
   5   chr5_95695438     ZGre    C    A        0      0        2 
   5   chr5_95695438     ZHar    C    A        0      0        2 
   5   chr5_95695438   Sample    C    A        1      2        2 
   5   chr5_95699314     AAsi    A    G      0.5      1        2 
   5   chr5_95699314     AKia    A    G        0      0        2 
   5   chr5_95699314     AOna    A    G        0      0        2 
   5   chr5_95699314     ASom    A    G        0      0        2 
   5   chr5_95699314     HCab    A    G        0      0        2 
   5   chr5_95699314     HPrz    A    G        0      0        2 
   5   chr5_95699314     ZBoe    A    G        0      0        2 
   5   chr5_95699314     ZGre    A    G        0      0        2 
   5   chr5_95699314     ZHar    A    G        0      0        2 
   5   chr5_95699314   Sample    A    G        1      2        2 
   5   chr5_95700388     AAsi    T    C        0      0        2 
   5   chr5_95700388     AKia    T    C        1      2        2 
   5   chr5_95700388     AOna    T    C        0      0        2 
   5   chr5_95700388     ASom    T    C        0      0        2 
   5   chr5_95700388     HCab    T    C        0      0        2 
   5   chr5_95700388     HPrz    T    C        0      0        2 
   5   chr5_95700388     ZBoe    T    C        0      0        2 
   5   chr5_95700388     ZGre    T    C        0      0        2 
   5   chr5_95700388     ZHar    T    C        0      0        2 
   5   chr5_95700388   Sample    T    C        0      0        2 
   5   chr5_95700831     AAsi    C    A        0      0        2 
   5   chr5_95700831     AKia    C    A        0      0        2 
   5   chr5_95700831     AOna    C    A      0.5      1        2 
   5   chr5_95700831     ASom    C    A        0      0        2 
   5   chr5_95700831     HCab    C    A        0      0        2 
   5   chr5_95700831     HPrz    C    A        0      0        2 
   5   chr5_95700831     ZBoe    C    A        0      0        2 
   5   chr5_95700831     ZGre    C    A        0      0        2 
   5   chr5_95700831     ZHar    C    A        0      0        2 
   5   chr5_95700831   Sample    C    A        0      0        2 
   5   chr5_95708828     AAsi    T    C        0      0        2 
   5   chr5_95708828     AKia    T    C        1      2        2 
   5   chr5_95708828     AOna    T    C        0      0        2 
   5   chr5_95708828     ASom    T    C        0      0        2 
   5   chr5_95708828     HCab    T    C        0      0        2 
   5   chr5_95708828     HPrz    T    C        0      0        2 
   5   chr5_95708828     ZBoe    T    C        1      2        2 
   5   chr5_95708828     ZGre    T    C        1      2        2 
   5   chr5_95708828     ZHar    T    C        1      2        2 
   5   chr5_95708828   Sample    T    C        0      0        2 
   5   chr5_95710451     AAsi    G    C        0      0        2 
   5   chr5_95710451     AKia    G    C        0      0        2 
   5   chr5_95710451     AOna    G    C        0      0        2 
   5   chr5_95710451     ASom    G    C        0      0        2 
   5   chr5_95710451     HCab    G    C        0      0        2 
   5   chr5_95710451     HPrz    G    C        0      0        2 
   5   chr5_95710451     ZBoe    G    C      0.5      1        2 
   5   chr5_95710451     ZGre    G    C        0      0        2 
   5   chr5_95710451     ZHar    G    C        0      0        2 
   5   chr5_95710451   Sample    G    C        0      0        2 
   5   chr5_95717846     AAsi    A    G        0      0        2 
   5   chr5_95717846     AKia    A    G        0      0        2 
   5   chr5_95717846     AOna    A    G        0      0        2 
   5   chr5_95717846     ASom    A    G        0      0        2 
   5   chr5_95717846     HCab    A    G        0      0        2 
   5   chr5_95717846     HPrz    A    G        0      0        2 
   5   chr5_95717846     ZBoe    A    G        0      0        2 
   5   chr5_95717846     ZGre    A    G        0      0        2 
   5   chr5_95717846     ZHar    A    G      0.5      1        2 
   5   chr5_95717846   Sample    A    G        0      0        2 
   5   chr5_95730707     AAsi    T    C        0      0        2 
   5   chr5_95730707     AKia    T    C        0      0        2 
   5   chr5_95730707     AOna    T    C        0      0        2 
   5   chr5_95730707     ASom    T    C        0      0        2 
   5   chr5_95730707     HCab    T    C      0.5      1        2 
   5   chr5_95730707     HPrz    T    C        1      2        2 
   5   chr5_95730707     ZBoe    T    C        0      0        2 
   5   chr5_95730707     ZGre    T    C        0      0        2 
   5   chr5_95730707     ZHar    T    C        0      0        2 
   5   chr5_95730707   Sample    T    C        0      0        2 
   5   chr5_95734482     AAsi    C    A        0      0        2 
   5   chr5_95734482     AKia    C    A        0      0        2 
   5   chr5_95734482     AOna    C    A        0      0        2 
   5   chr5_95734482     ASom    C    A        0      0        2 
   5   chr5_95734482     HCab    C    A        0      0        2 
   5   chr5_95734482     HPrz    C    A        0      0        2 
   5   chr5_95734482     ZBoe    C    A        0      0        2 
   5   chr5_95734482     ZGre    C    A        0      0        2 
   5   chr5_95734482     ZHar    C    A        1      2        2 
   5   chr5_95734482   Sample    C    A        0      0        2 
   5   chr5_95752202     AAsi    A    T        0      0        2 
   5   chr5_95752202     AKia    A    T        0      0        2 
   5   chr5_95752202     AOna    A    T        0      0        2 
   5   chr5_95752202     ASom    A    T        0      0        2 
   5   chr5_95752202     HCab    A    T        0      0        2 
   5   chr5_95752202     HPrz    A    T        0      0        2 
   5   chr5_95752202     ZBoe    A    T        0      0        2 
   5   chr5_95752202     ZGre    A    T        0      0        2 
   5   chr5_95752202     ZHar    A    T        1      2        2 
   5   chr5_95752202   Sample    A    T        0      0        2 
   5   chr5_95754832     AAsi    C    T      0.5      1        2 
   5   chr5_95754832     AKia    C    T        0      0        2 
   5   chr5_95754832     AOna    C    T        0      0        2 
   5   chr5_95754832     ASom    C    T        1      2        2 
   5   chr5_95754832     HCab    C    T        0      0        2 
   5   chr5_95754832     HPrz    C    T        0      0        2 
   5   chr5_95754832     ZBoe    C    T        0      0        2 
   5   chr5_95754832     ZGre    C    T        0      0        2 
   5   chr5_95754832     ZHar    C    T        0      0        2 
   5   chr5_95754832   Sample    C    T        1      2        2 
   5   chr5_95757444     AAsi    C    T        0      0        2 
   5   chr5_95757444     AKia    C    T        0      0        2 
   5   chr5_95757444     AOna    C    T        0      0        2 
   5   chr5_95757444     ASom    C    T        0      0        2 
   5   chr5_95757444     HCab    C    T        0      0        2 
   5   chr5_95757444     HPrz    C    T        0      0        2 
   5   chr5_95757444     ZBoe    C    T      0.5      1        2 
   5   chr5_95757444     ZGre    C    T        0      0        2 
   5   chr5_95757444     ZHar    C    T        0      0        2 
   5   chr5_95757444   Sample    C    T        0      0        2 
   5   chr5_95758812     AAsi    G    A        0      0        2 
   5   chr5_95758812     AKia    G    A        0      0        2 
   5   chr5_95758812     AOna    G    A        0      0        2 
   5   chr5_95758812     ASom    G    A        0      0        2 
   5   chr5_95758812     HCab    G    A        1      2        2 
   5   chr5_95758812     HPrz    G    A        1      2        2 
   5   chr5_95758812     ZBoe    G    A        0      0        2 
   5   chr5_95758812     ZGre    G    A        0      0        2 
   5   chr5_95758812     ZHar    G    A        0      0        2 
   5   chr5_95758812   Sample    G    A        0      0        2 
   5   chr5_95760973     AAsi    C    T        0      0        2 
   5   chr5_95760973     AKia    C    T        0      0        2 
   5   chr5_95760973     AOna    C    T        0      0        2 
   5   chr5_95760973     ASom    C    T        0      0        2 
   5   chr5_95760973     HCab    C    T        1      2        2 
   5   chr5_95760973     HPrz    C    T        1      2        2 
   5   chr5_95760973     ZBoe    C    T        0      0        2 
   5   chr5_95760973     ZGre    C    T        0      0        2 
   5   chr5_95760973     ZHar    C    T        0      0        2 
   5   chr5_95760973   Sample    C    T        0      0        2 
   5   chr5_95774931     AAsi    A    G        0      0        2 
   5   chr5_95774931     AKia    A    G        0      0        2 
   5   chr5_95774931     AOna    A    G        0      0        2 
   5   chr5_95774931     ASom    A    G        0      0        2 
   5   chr5_95774931     HCab    A    G        0      0        2 
   5   chr5_95774931     HPrz    A    G      0.5      1        2 
   5   chr5_95774931     ZBoe    A    G        0      0        2 
   5   chr5_95774931     ZGre    A    G        0      0        2 
   5   chr5_95774931     ZHar    A    G        0      0        2 
   5   chr5_95774931   Sample    A    G        0      0        2 
   5   chr5_95778627     AAsi    C    T        0      0        2 
   5   chr5_95778627     AKia    C    T        0      0        2 
   5   chr5_95778627     AOna    C    T      0.5      1        2 
   5   chr5_95778627     ASom    C    T        0      0        2 
   5   chr5_95778627     HCab    C    T        0      0        2 
   5   chr5_95778627     HPrz    C    T        0      0        2 
   5   chr5_95778627     ZBoe    C    T        0      0        2 
   5   chr5_95778627     ZGre    C    T        0      0        2 
   5   chr5_95778627     ZHar    C    T        0      0        2 
   5   chr5_95778627   Sample    C    T        0      0        2 
   5   chr5_95783048     AAsi    C    T        0      0        2 
   5   chr5_95783048     AKia    C    T        0      0        2 
   5   chr5_95783048     AOna    C    T        0      0        2 
   5   chr5_95783048     ASom    C    T        0      0        2 
   5   chr5_95783048     HCab    C    T        0      0        2 
   5   chr5_95783048     HPrz    C    T        0      0        2 
   5   chr5_95783048     ZBoe    C    T      0.5      1        2 
   5   chr5_95783048     ZGre    C    T        0      0        2 
   5   chr5_95783048     ZHar    C    T        0      0        2 
   5   chr5_95783048   Sample    C    T        0      0        2 
   5   chr5_95786810     AAsi    C    T        0      0        2 
   5   chr5_95786810     AKia    C    T        0      0        2 
   5   chr5_95786810     AOna    C    T        0      0        2 
   5   chr5_95786810     ASom    C    T        0      0        2 
   5   chr5_95786810     HCab    C    T        0      0        2 
   5   chr5_95786810     HPrz    C    T        1      2        2 
   5   chr5_95786810     ZBoe    C    T        0      0        2 
   5   chr5_95786810     ZGre    C    T        0      0        2 
   5   chr5_95786810     ZHar    C    T        0      0        2 
   5   chr5_95786810   Sample    C    T        0      0        2 
   5   chr5_95787059     AAsi    G    T        0      0        2 
   5   chr5_95787059     AKia    G    T        0      0        2 
   5   chr5_95787059     AOna    G    T        0      0        2 
   5   chr5_95787059     ASom    G    T        0      0        2 
   5   chr5_95787059     HCab    G    T        1      2        2 
   5   chr5_95787059     HPrz    G    T        1      2        2 
   5   chr5_95787059     ZBoe    G    T        0      0        2 
   5   chr5_95787059     ZGre    G    T        0      0        2 
   5   chr5_95787059     ZHar    G    T        0      0        2 
   5   chr5_95787059   Sample    G    T        0      0        2 
   5   chr5_95801562     AAsi    G    T        0      0        2 
   5   chr5_95801562     AKia    G    T        0      0        2 
   5   chr5_95801562     AOna    G    T        0      0        2 
   5   chr5_95801562     ASom    G    T        0      0        2 
   5   chr5_95801562     HCab    G    T        0      0        2 
   5   chr5_95801562     HPrz    G    T        0      0        2 
   5   chr5_95801562     ZBoe    G    T        1      2        2 
   5   chr5_95801562     ZGre    G    T        0      0        2 
   5   chr5_95801562     ZHar    G    T        0      0        2 
   5   chr5_95801562   Sample    G    T        0      0        2 
   5   chr5_95811618     AAsi    A    C        0      0        2 
   5   chr5_95811618     AKia    A    C        0      0        2 
   5   chr5_95811618     AOna    A    C        0      0        2 
   5   chr5_95811618     ASom    A    C        0      0        2 
   5   chr5_95811618     HCab    A    C        0      0        2 
   5   chr5_95811618     HPrz    A    C        0      0        2 
   5   chr5_95811618     ZBoe    A    C        0      0        2 
   5   chr5_95811618     ZGre    A    C      0.5      1        2 
   5   chr5_95811618     ZHar    A    C        0      0        2 
   5   chr5_95811618   Sample    A    C        0      0        2 
   5   chr5_95829585     AAsi    T    C        0      0        2 
   5   chr5_95829585     AKia    T    C        0      0        2 
   5   chr5_95829585     AOna    T    C        0      0        2 
   5   chr5_95829585     ASom    T    C        0      0        2 
   5   chr5_95829585     HCab    T    C        1      2        2 
   5   chr5_95829585     HPrz    T    C        1      2        2 
   5   chr5_95829585     ZBoe    T    C        0      0        2 
   5   chr5_95829585     ZGre    T    C        0      0        2 
   5   chr5_95829585     ZHar    T    C        0      0        2 
   5   chr5_95829585   Sample    T    C        0      0        2 
   5   chr5_95831950     AAsi    G    A        0      0        2 
   5   chr5_95831950     AKia    G    A        0      0        2 
   5   chr5_95831950     AOna    G    A        0      0        2 
   5   chr5_95831950     ASom    G    A        0      0        2 
   5   chr5_95831950     HCab    G    A        1      2        2 
   5   chr5_95831950     HPrz    G    A        1      2        2 
   5   chr5_95831950     ZBoe    G    A        0      0        2 
   5   chr5_95831950     ZGre    G    A        0      0        2 
   5   chr5_95831950     ZHar    G    A        0      0        2 
   5   chr5_95831950   Sample    G    A        0      0        2 
   5   chr5_95833582     AAsi    C    G        0      0        2 
   5   chr5_95833582     AKia    C    G      0.5      1        2 
   5   chr5_95833582     AOna    C    G      0.5      1        2 
   5   chr5_95833582     ASom    C    G        0      0        2 
   5   chr5_95833582     HCab    C    G        0      0        2 
   5   chr5_95833582     HPrz    C    G        0      0        2 
   5   chr5_95833582     ZBoe    C    G        0      0        2 
   5   chr5_95833582     ZGre    C    G        0      0        2 
   5   chr5_95833582     ZHar    C    G        0      0        2 
   5   chr5_95833582   Sample    C    G        0      0        2 
   5   chr5_95835207     AAsi    C    T        0      0        2 
   5   chr5_95835207     AKia    C    T        0      0        2 
   5   chr5_95835207     AOna    C    T        0      0        2 
   5   chr5_95835207     ASom    C    T        0      0        2 
   5   chr5_95835207     HCab    C    T        1      2        2 
   5   chr5_95835207     HPrz    C    T        1      2        2 
   5   chr5_95835207     ZBoe    C    T        0      0        2 
   5   chr5_95835207     ZGre    C    T        0      0        2 
   5   chr5_95835207     ZHar    C    T        0      0        2 
   5   chr5_95835207   Sample    C    T        0      0        2 
   5   chr5_95839879     AAsi    A    G        0      0        2 
   5   chr5_95839879     AKia    A    G        0      0        2 
   5   chr5_95839879     AOna    A    G      0.5      1        2 
   5   chr5_95839879     ASom    A    G        0      0        2 
   5   chr5_95839879     HCab    A    G        0      0        2 
   5   chr5_95839879     HPrz    A    G        0      0        2 
   5   chr5_95839879     ZBoe    A    G        0      0        2 
   5   chr5_95839879     ZGre    A    G        0      0        2 
   5   chr5_95839879     ZHar    A    G        0      0        2 
   5   chr5_95839879   Sample    A    G        0      0        2 
   5   chr5_95841251     AAsi    C    G        0      0        2 
   5   chr5_95841251     AKia    C    G        0      0        2 
   5   chr5_95841251     AOna    C    G        0      0        2 
   5   chr5_95841251     ASom    C    G        0      0        2 
   5   chr5_95841251     HCab    C    G        0      0        2 
   5   chr5_95841251     HPrz    C    G        0      0        2 
   5   chr5_95841251     ZBoe    C    G      0.5      1        2 
   5   chr5_95841251     ZGre    C    G        0      0        2 
   5   chr5_95841251     ZHar    C    G        0      0        2 
   5   chr5_95841251   Sample    C    G        0      0        2 
   5   chr5_95846369     AAsi    T    C      0.5      1        2 
   5   chr5_95846369     AKia    T    C        0      0        2 
   5   chr5_95846369     AOna    T    C        0      0        2 
   5   chr5_95846369     ASom    T    C        0      0        2 
   5   chr5_95846369     HCab    T    C        0      0        2 
   5   chr5_95846369     HPrz    T    C        0      0        2 
   5   chr5_95846369     ZBoe    T    C        0      0        2 
   5   chr5_95846369     ZGre    T    C        0      0        2 
   5   chr5_95846369     ZHar    T    C        0      0        2 
   5   chr5_95846369   Sample    T    C        0      0        2 
   5   chr5_95852801     AAsi    G    T        0      0        2 
   5   chr5_95852801     AKia    G    T        0      0        2 
   5   chr5_95852801     AOna    G    T        0      0        2 
   5   chr5_95852801     ASom    G    T        0      0        2 
   5   chr5_95852801     HCab    G    T        0      0        2 
   5   chr5_95852801     HPrz    G    T        0      0        2 
   5   chr5_95852801     ZBoe    G    T        0      0        2 
   5   chr5_95852801     ZGre    G    T        0      0        2 
   5   chr5_95852801     ZHar    G    T        1      2        2 
   5   chr5_95852801   Sample    G    T        0      0        2 
   5   chr5_95852850     AAsi    A    G        0      0        2 
   5   chr5_95852850     AKia    A    G      0.5      1        2 
   5   chr5_95852850     AOna    A    G        0      0        2 
   5   chr5_95852850     ASom    A    G        0      0        2 
   5   chr5_95852850     HCab    A    G        0      0        2 
   5   chr5_95852850     HPrz    A    G        0      0        2 
   5   chr5_95852850     ZBoe    A    G        0      0        2 
   5   chr5_95852850     ZGre    A    G        0      0        2 
   5   chr5_95852850     ZHar    A    G        0      0        2 
   5   chr5_95852850   Sample    A    G        0      0        2 
   5   chr5_95853930     AAsi    T    G        0      0        2 
   5   chr5_95853930     AKia    T    G        0      0        2 
   5   chr5_95853930     AOna    T    G        0      0        2 
   5   chr5_95853930     ASom    T    G        0      0        2 
   5   chr5_95853930     HCab    T    G        0      0        2 
   5   chr5_95853930     HPrz    T    G        0      0        2 
   5   chr5_95853930     ZBoe    T    G        0      0        2 
   5   chr5_95853930     ZGre    T    G        0      0        2 
   5   chr5_95853930     ZHar    T    G        1      2        2 
   5   chr5_95853930   Sample    T    G        0      0        2 
   5   chr5_95855105     AAsi    T    C        0      0        2 
   5   chr5_95855105     AKia    T    C        0      0        2 
   5   chr5_95855105     AOna    T    C        0      0        2 
   5   chr5_95855105     ASom    T    C        0      0        2 
   5   chr5_95855105     HCab    T    C        1      2        2 
   5   chr5_95855105     HPrz    T    C        1      2        2 
   5   chr5_95855105     ZBoe    T    C        0      0        2 
   5   chr5_95855105     ZGre    T    C        0      0        2 
   5   chr5_95855105     ZHar    T    C        0      0        2 
   5   chr5_95855105   Sample    T    C        0      0        2 
   5   chr5_95861758     AAsi    T    G        0      0        2 
   5   chr5_95861758     AKia    T    G        0      0        2 
   5   chr5_95861758     AOna    T    G        0      0        2 
   5   chr5_95861758     ASom    T    G        0      0        2 
   5   chr5_95861758     HCab    T    G        1      2        2 
   5   chr5_95861758     HPrz    T    G        1      2        2 
   5   chr5_95861758     ZBoe    T    G        0      0        2 
   5   chr5_95861758     ZGre    T    G        0      0        2 
   5   chr5_95861758     ZHar    T    G        0      0        2 
   5   chr5_95861758   Sample    T    G        0      0        2 
   5   chr5_95867564     AAsi    T    G        0      0        2 
   5   chr5_95867564     AKia    T    G        0      0        2 
   5   chr5_95867564     AOna    T    G        0      0        2 
   5   chr5_95867564     ASom    T    G        0      0        2 
   5   chr5_95867564     HCab    T    G        0      0        2 
   5   chr5_95867564     HPrz    T    G        0      0        2 
   5   chr5_95867564     ZBoe    T    G        0      0        2 
   5   chr5_95867564     ZGre    T    G        1      2        2 
   5   chr5_95867564     ZHar    T    G        0      0        2 
   5   chr5_95867564   Sample    T    G        0      0        2 
   5   chr5_95868970     AAsi    A    G        0      0        2 
   5   chr5_95868970     AKia    A    G        0      0        2 
   5   chr5_95868970     AOna    A    G        0      0        2 
   5   chr5_95868970     ASom    A    G        0      0        2 
   5   chr5_95868970     HCab    A    G        1      2        2 
   5   chr5_95868970     HPrz    A    G        1      2        2 
   5   chr5_95868970     ZBoe    A    G        0      0        2 
   5   chr5_95868970     ZGre    A    G        0      0        2 
   5   chr5_95868970     ZHar    A    G        0      0        2 
   5   chr5_95868970   Sample    A    G        0      0        2 
   5   chr5_95873004     AAsi    T    C      0.5      1        2 
   5   chr5_95873004     AKia    T    C        0      0        2 
   5   chr5_95873004     AOna    T    C        0      0        2 
   5   chr5_95873004     ASom    T    C        0      0        2 
   5   chr5_95873004     HCab    T    C        0      0        2 
   5   chr5_95873004     HPrz    T    C        0      0        2 
   5   chr5_95873004     ZBoe    T    C        0      0        2 
   5   chr5_95873004     ZGre    T    C        0      0        2 
   5   chr5_95873004     ZHar    T    C        0      0        2 
   5   chr5_95873004   Sample    T    C        0      0        2 
   5   chr5_95880623     AAsi    G    C        0      0        2 
   5   chr5_95880623     AKia    G    C        0      0        2 
   5   chr5_95880623     AOna    G    C        0      0        2 
   5   chr5_95880623     ASom    G    C        0      0        2 
   5   chr5_95880623     HCab    G    C        1      2        2 
   5   chr5_95880623     HPrz    G    C        1      2        2 
   5   chr5_95880623     ZBoe    G    C        0      0        2 
   5   chr5_95880623     ZGre    G    C        0      0        2 
   5   chr5_95880623     ZHar    G    C        0      0        2 
   5   chr5_95880623   Sample    G    C        0      0        2 
   5   chr5_95897652     AAsi    G    T        0      0        2 
   5   chr5_95897652     AKia    G    T        0      0        2 
   5   chr5_95897652     AOna    G    T        0      0        2 
   5   chr5_95897652     ASom    G    T        0      0        2 
   5   chr5_95897652     HCab    G    T        0      0        2 
   5   chr5_95897652     HPrz    G    T        0      0        2 
   5   chr5_95897652     ZBoe    G    T      0.5      1        2 
   5   chr5_95897652     ZGre    G    T        0      0        2 
   5   chr5_95897652     ZHar    G    T        0      0        2 
   5   chr5_95897652   Sample    G    T        0      0        2 
   5   chr5_95898849     AAsi    A    G        0      0        2 
   5   chr5_95898849     AKia    A    G        0      0        2 
   5   chr5_95898849     AOna    A    G        0      0        2 
   5   chr5_95898849     ASom    A    G        0      0        2 
   5   chr5_95898849     HCab    A    G        0      0        2 
   5   chr5_95898849     HPrz    A    G        0      0        2 
   5   chr5_95898849     ZBoe    A    G        0      0        2 
   5   chr5_95898849     ZGre    A    G        1      2        2 
   5   chr5_95898849     ZHar    A    G        0      0        2 
   5   chr5_95898849   Sample    A    G        0      0        2 
   5   chr5_95899176     AAsi    G    T        0      0        2 
   5   chr5_95899176     AKia    G    T        0      0        2 
   5   chr5_95899176     AOna    G    T        0      0        2 
   5   chr5_95899176     ASom    G    T        1      2        2 
   5   chr5_95899176     HCab    G    T        0      0        2 
   5   chr5_95899176     HPrz    G    T        0      0        2 
   5   chr5_95899176     ZBoe    G    T        0      0        2 
   5   chr5_95899176     ZGre    G    T        0      0        2 
   5   chr5_95899176     ZHar    G    T        0      0        2 
   5   chr5_95899176   Sample    G    T        0      0        2 
   5   chr5_95899901     AAsi    G    A        0      0        2 
   5   chr5_95899901     AKia    G    A        0      0        2 
   5   chr5_95899901     AOna    G    A        0      0        2 
   5   chr5_95899901     ASom    G    A        0      0        2 
   5   chr5_95899901     HCab    G    A        0      0        2 
   5   chr5_95899901     HPrz    G    A        0      0        2 
   5   chr5_95899901     ZBoe    G    A        0      0        2 
   5   chr5_95899901     ZGre    G    A        0      0        2 
   5   chr5_95899901     ZHar    G    A      0.5      1        2 
   5   chr5_95899901   Sample    G    A        0      0        2 
   5   chr5_95906190     AAsi    C    T        0      0        2 
   5   chr5_95906190     AKia    C    T        0      0        2 
   5   chr5_95906190     AOna    C    T        0      0        2 
   5   chr5_95906190     ASom    C    T        0      0        2 
   5   chr5_95906190     HCab    C    T        1      2        2 
   5   chr5_95906190     HPrz    C    T        1      2        2 
   5   chr5_95906190     ZBoe    C    T        0      0        2 
   5   chr5_95906190     ZGre    C    T        0      0        2 
   5   chr5_95906190     ZHar    C    T        0      0        2 
   5   chr5_95906190   Sample    C    T        0      0        2 
   5   chr5_95906912     AAsi    A    G        1      2        2 
   5   chr5_95906912     AKia    A    G        0      0        2 
   5   chr5_95906912     AOna    A    G        0      0        2 
   5   chr5_95906912     ASom    A    G        1      2        2 
   5   chr5_95906912     HCab    A    G        0      0        2 
   5   chr5_95906912     HPrz    A    G        0      0        2 
   5   chr5_95906912     ZBoe    A    G        0      0        2 
   5   chr5_95906912     ZGre    A    G        0      0        2 
   5   chr5_95906912     ZHar    A    G        0      0        2 
   5   chr5_95906912   Sample    A    G        1      2        2 
   5   chr5_95907675     AAsi    T    C        0      0        2 
   5   chr5_95907675     AKia    T    C        0      0        2 
   5   chr5_95907675     AOna    T    C        1      2        2 
   5   chr5_95907675     ASom    T    C        0      0        2 
   5   chr5_95907675     HCab    T    C        0      0        2 
   5   chr5_95907675     HPrz    T    C        0      0        2 
   5   chr5_95907675     ZBoe    T    C        0      0        2 
   5   chr5_95907675     ZGre    T    C        0      0        2 
   5   chr5_95907675     ZHar    T    C        0      0        2 
   5   chr5_95907675   Sample    T    C        0      0        2 
   5   chr5_95908412     AAsi    G    C        0      0        2 
   5   chr5_95908412     AKia    G    C        0      0        2 
   5   chr5_95908412     AOna    G    C        0      0        2 
   5   chr5_95908412     ASom    G    C        0      0        2 
   5   chr5_95908412     HCab    G    C      0.5      1        2 
   5   chr5_95908412     HPrz    G    C        0      0        2 
   5   chr5_95908412     ZBoe    G    C        0      0        2 
   5   chr5_95908412     ZGre    G    C        0      0        2 
   5   chr5_95908412     ZHar    G    C        0      0        2 
   5   chr5_95908412   Sample    G    C        0      0        2 
   5   chr5_95913418     AAsi    T    C        0      0        2 
   5   chr5_95913418     AKia    T    C        0      0        2 
   5   chr5_95913418     AOna    T    C        0      0        2 
   5   chr5_95913418     ASom    T    C        0      0        2 
   5   chr5_95913418     HCab    T    C        0      0        2 
   5   chr5_95913418     HPrz    T    C        0      0        2 
   5   chr5_95913418     ZBoe    T    C      0.5      1        2 
   5   chr5_95913418     ZGre    T    C        0      0        2 
   5   chr5_95913418     ZHar    T    C        0      0        2 
   5   chr5_95913418   Sample    T    C        0      0        2 
   5   chr5_95924483     AAsi    T    C        0      0        2 
   5   chr5_95924483     AKia    T    C        1      2        2 
   5   chr5_95924483     AOna    T    C        0      0        2 
   5   chr5_95924483     ASom    T    C        0      0        2 
   5   chr5_95924483     HCab    T    C        0      0        2 
   5   chr5_95924483     HPrz    T    C        0      0        2 
   5   chr5_95924483     ZBoe    T    C        0      0        2 
   5   chr5_95924483     ZGre    T    C        0      0        2 
   5   chr5_95924483     ZHar    T    C        0      0        2 
   5   chr5_95924483   Sample    T    C        0      0        2 
   5   chr5_95926079     AAsi    G    T        0      0        2 
   5   chr5_95926079     AKia    G    T        0      0        2 
   5   chr5_95926079     AOna    G    T        0      0        2 
   5   chr5_95926079     ASom    G    T        0      0        2 
   5   chr5_95926079     HCab    G    T        0      0        2 
   5   chr5_95926079     HPrz    G    T        0      0        2 
   5   chr5_95926079     ZBoe    G    T        0      0        2 
   5   chr5_95926079     ZGre    G    T        1      2        2 
   5   chr5_95926079     ZHar    G    T        0      0        2 
   5   chr5_95926079   Sample    G    T        0      0        2 
   5   chr5_95926370     AAsi    C    A        0      0        2 
   5   chr5_95926370     AKia    C    A        0      0        2 
   5   chr5_95926370     AOna    C    A      0.5      1        2 
   5   chr5_95926370     ASom    C    A        0      0        2 
   5   chr5_95926370     HCab    C    A        0      0        2 
   5   chr5_95926370     HPrz    C    A        0      0        2 
   5   chr5_95926370     ZBoe    C    A        0      0        2 
   5   chr5_95926370     ZGre    C    A        0      0        2 
   5   chr5_95926370     ZHar    C    A        0      0        2 
   5   chr5_95926370   Sample    C    A        0      0        2 
   5   chr5_95928090     AAsi    G    C        0      0        2 
   5   chr5_95928090     AKia    G    C        0      0        2 
   5   chr5_95928090     AOna    G    C      0.5      1        2 
   5   chr5_95928090     ASom    G    C        0      0        2 
   5   chr5_95928090     HCab    G    C        0      0        2 
   5   chr5_95928090     HPrz    G    C        0      0        2 
   5   chr5_95928090     ZBoe    G    C        0      0        2 
   5   chr5_95928090     ZGre    G    C        0      0        2 
   5   chr5_95928090     ZHar    G    C        0      0        2 
   5   chr5_95928090   Sample    G    C        0      0        2 
   5   chr5_95930666     AAsi    A    G        0      0        2 
   5   chr5_95930666     AKia    A    G        0      0        2 
   5   chr5_95930666     AOna    A    G        0      0        2 
   5   chr5_95930666     ASom    A    G        0      0        2 
   5   chr5_95930666     HCab    A    G      0.5      1        2 
   5   chr5_95930666     HPrz    A    G      0.5      1        2 
   5   chr5_95930666     ZBoe    A    G        0      0        2 
   5   chr5_95930666     ZGre    A    G        0      0        2 
   5   chr5_95930666     ZHar    A    G        0      0        2 
   5   chr5_95930666   Sample    A    G        0      0        2 
   5   chr5_95935536     AAsi    T    C        0      0        2 
   5   chr5_95935536     AKia    T    C        1      2        2 
   5   chr5_95935536     AOna    T    C        0      0        2 
   5   chr5_95935536     ASom    T    C        0      0        2 
   5   chr5_95935536     HCab    T    C        0      0        2 
   5   chr5_95935536     HPrz    T    C        0      0        2 
   5   chr5_95935536     ZBoe    T    C        0      0        2 
   5   chr5_95935536     ZGre    T    C        0      0        2 
   5   chr5_95935536     ZHar    T    C        0      0        2 
   5   chr5_95935536   Sample    T    C        0      0        2 
   5   chr5_95937974     AAsi    G    A        0      0        2 
   5   chr5_95937974     AKia    G    A        1      2        2 
   5   chr5_95937974     AOna    G    A      0.5      1        2 
   5   chr5_95937974     ASom    G    A        0      0        2 
   5   chr5_95937974     HCab    G    A        0      0        2 
   5   chr5_95937974     HPrz    G    A        0      0        2 
   5   chr5_95937974     ZBoe    G    A        1      2        2 
   5   chr5_95937974     ZGre    G    A        0      0        2 
   5   chr5_95937974     ZHar    G    A        0      0        2 
   5   chr5_95937974   Sample    G    A        0      0        2 
   5   chr5_95942132     AAsi    T    C        0      0        2 
   5   chr5_95942132     AKia    T    C        1      2        2 
   5   chr5_95942132     AOna    T    C        0      0        2 
   5   chr5_95942132     ASom    T    C        0      0        2 
   5   chr5_95942132     HCab    T    C        0      0        2 
   5   chr5_95942132     HPrz    T    C        0      0        2 
   5   chr5_95942132     ZBoe    T    C        0      0        2 
   5   chr5_95942132     ZGre    T    C        0      0        2 
   5   chr5_95942132     ZHar    T    C        0      0        2 
   5   chr5_95942132   Sample    T    C        0      0        2 
   5   chr5_95942432     AAsi    C    T        0      0        2 
   5   chr5_95942432     AKia    C    T        0      0        2 
   5   chr5_95942432     AOna    C    T        0      0        2 
   5   chr5_95942432     ASom    C    T        0      0        2 
   5   chr5_95942432     HCab    C    T        0      0        2 
   5   chr5_95942432     HPrz    C    T        0      0        2 
   5   chr5_95942432     ZBoe    C    T        1      2        2 
   5   chr5_95942432     ZGre    C    T        0      0        2 
   5   chr5_95942432     ZHar    C    T        1      2        2 
   5   chr5_95942432   Sample    C    T        0      0        2 
   5   chr5_95946248     AAsi    T    G        0      0        2 
   5   chr5_95946248     AKia    T    G        0      0        2 
   5   chr5_95946248     AOna    T    G        0      0        2 
   5   chr5_95946248     ASom    T    G        0      0        2 
   5   chr5_95946248     HCab    T    G        0      0        2 
   5   chr5_95946248     HPrz    T    G        0      0        2 
   5   chr5_95946248     ZBoe    T    G      0.5      1        2 
   5   chr5_95946248     ZGre    T    G        0      0        2 
   5   chr5_95946248     ZHar    T    G        0      0        2 
   5   chr5_95946248   Sample    T    G        0      0        2 
   5   chr5_95956672     AAsi    A    G        0      0        2 
   5   chr5_95956672     AKia    A    G        0      0        2 
   5   chr5_95956672     AOna    A    G        0      0        2 
   5   chr5_95956672     ASom    A    G        0      0        2 
   5   chr5_95956672     HCab    A    G        0      0        2 
   5   chr5_95956672     HPrz    A    G        0      0        2 
   5   chr5_95956672     ZBoe    A    G        0      0        2 
   5   chr5_95956672     ZGre    A    G        1      2        2 
   5   chr5_95956672     ZHar    A    G        0      0        2 
   5   chr5_95956672   Sample    A    G        0      0        2 
   5   chr5_95957284     AAsi    C    A        0      0        2 
   5   chr5_95957284     AKia    C    A        1      2        2 
   5   chr5_95957284     AOna    C    A        1      2        2 
   5   chr5_95957284     ASom    C    A        0      0        2 
   5   chr5_95957284     HCab    C    A        0      0        2 
   5   chr5_95957284     HPrz    C    A        0      0        2 
   5   chr5_95957284     ZBoe    C    A        0      0        2 
   5   chr5_95957284     ZGre    C    A        0      0        2 
   5   chr5_95957284     ZHar    C    A        0      0        2 
   5   chr5_95957284   Sample    C    A        0      0        2 
   5   chr5_95960720     AAsi    C    T        1      2        2 
   5   chr5_95960720     AKia    C    T        0      0        2 
   5   chr5_95960720     AOna    C    T        0      0        2 
   5   chr5_95960720     ASom    C    T        1      2        2 
   5   chr5_95960720     HCab    C    T        0      0        2 
   5   chr5_95960720     HPrz    C    T        0      0        2 
   5   chr5_95960720     ZBoe    C    T        0      0        2 
   5   chr5_95960720     ZGre    C    T        0      0        2 
   5   chr5_95960720     ZHar    C    T        0      0        2 
   5   chr5_95960720   Sample    C    T        1      2        2 
   5   chr5_95975520     AAsi    G    C        0      0        2 
   5   chr5_95975520     AKia    G    C        0      0        2 
   5   chr5_95975520     AOna    G    C        0      0        2 
   5   chr5_95975520     ASom    G    C        0      0        2 
   5   chr5_95975520     HCab    G    C        1      2        2 
   5   chr5_95975520     HPrz    G    C        1      2        2 
   5   chr5_95975520     ZBoe    G    C        0      0        2 
   5   chr5_95975520     ZGre    G    C        0      0        2 
   5   chr5_95975520     ZHar    G    C        0      0        2 
   5   chr5_95975520   Sample    G    C        0      0        2 
   5   chr5_95975569     AAsi    T    C        0      0        2 
   5   chr5_95975569     AKia    T    C        0      0        2 
   5   chr5_95975569     AOna    T    C        0      0        2 
   5   chr5_95975569     ASom    T    C        0      0        2 
   5   chr5_95975569     HCab    T    C        0      0        2 
   5   chr5_95975569     HPrz    T    C      0.5      1        2 
   5   chr5_95975569     ZBoe    T    C        0      0        2 
   5   chr5_95975569     ZGre    T    C        0      0        2 
   5   chr5_95975569     ZHar    T    C        0      0        2 
   5   chr5_95975569   Sample    T    C        0      0        2 
   5   chr5_95978967     AAsi    T    C        0      0        2 
   5   chr5_95978967     AKia    T    C        0      0        2 
   5   chr5_95978967     AOna    T    C        0      0        2 
   5   chr5_95978967     ASom    T    C        0      0        2 
   5   chr5_95978967     HCab    T    C        1      2        2 
   5   chr5_95978967     HPrz    T    C        1      2        2 
   5   chr5_95978967     ZBoe    T    C        0      0        2 
   5   chr5_95978967     ZGre    T    C        0      0        2 
   5   chr5_95978967     ZHar    T    C        0      0        2 
   5   chr5_95978967   Sample    T    C        0      0        2 
   5   chr5_95981655     AAsi    A    G        0      0        2 
   5   chr5_95981655     AKia    A    G        0      0        2 
   5   chr5_95981655     AOna    A    G        0      0        2 
   5   chr5_95981655     ASom    A    G        0      0        2 
   5   chr5_95981655     HCab    A    G        0      0        2 
   5   chr5_95981655     HPrz    A    G        0      0        2 
   5   chr5_95981655     ZBoe    A    G        0      0        2 
   5   chr5_95981655     ZGre    A    G        0      0        2 
   5   chr5_95981655     ZHar    A    G      0.5      1        2 
   5   chr5_95981655   Sample    A    G        0      0        2 
   5   chr5_95982463     AAsi    T    C        0      0        2 
   5   chr5_95982463     AKia    T    C        0      0        2 
   5   chr5_95982463     AOna    T    C        0      0        2 
   5   chr5_95982463     ASom    T    C        0      0        2 
   5   chr5_95982463     HCab    T    C      0.5      1        2 
   5   chr5_95982463     HPrz    T    C        0      0        2 
   5   chr5_95982463     ZBoe    T    C        0      0        2 
   5   chr5_95982463     ZGre    T    C        0      0        2 
   5   chr5_95982463     ZHar    T    C        0      0        2 
   5   chr5_95982463   Sample    T    C        0      0        2 
   5   chr5_95988734     AAsi    T    C        0      0        2 
   5   chr5_95988734     AKia    T    C        0      0        2 
   5   chr5_95988734     AOna    T    C        0      0        2 
   5   chr5_95988734     ASom    T    C        0      0        2 
   5   chr5_95988734     HCab    T    C        0      0        2 
   5   chr5_95988734     HPrz    T    C        0      0        2 
   5   chr5_95988734     ZBoe    T    C      0.5      1        2 
   5   chr5_95988734     ZGre    T    C        0      0        2 
   5   chr5_95988734     ZHar    T    C        0      0        2 
   5   chr5_95988734   Sample    T    C        0      0        2 
   5   chr5_95991073     AAsi    T    C        0      0        2 
   5   chr5_95991073     AKia    T    C        0      0        2 
   5   chr5_95991073     AOna    T    C      0.5      1        2 
   5   chr5_95991073     ASom    T    C        0      0        2 
   5   chr5_95991073     HCab    T    C        0      0        2 
   5   chr5_95991073     HPrz    T    C        0      0        2 
   5   chr5_95991073     ZBoe    T    C        0      0        2 
   5   chr5_95991073     ZGre    T    C        0      0        2 
   5   chr5_95991073     ZHar    T    C        0      0        2 
   5   chr5_95991073   Sample    T    C        0      0        2 
   5   chr5_95994699     AAsi    A    G        0      0        2 
   5   chr5_95994699     AKia    A    G        0      0        2 
   5   chr5_95994699     AOna    A    G        0      0        2 
   5   chr5_95994699     ASom    A    G        0      0        2 
   5   chr5_95994699     HCab    A    G        0      0        2 
   5   chr5_95994699     HPrz    A    G        0      0        2 
   5   chr5_95994699     ZBoe    A    G        0      0        2 
   5   chr5_95994699     ZGre    A    G        1      2        2 
   5   chr5_95994699     ZHar    A    G        0      0        2 
   5   chr5_95994699   Sample    A    G        0      0        2 
   5   chr5_95996369     AAsi    G    C        0      0        2 
   5   chr5_95996369     AKia    G    C        0      0        2 
   5   chr5_95996369     AOna    G    C        0      0        2 
   5   chr5_95996369     ASom    G    C        0      0        2 
   5   chr5_95996369     HCab    G    C        0      0        2 
   5   chr5_95996369     HPrz    G    C      0.5      1        2 
   5   chr5_95996369     ZBoe    G    C        0      0        2 
   5   chr5_95996369     ZGre    G    C        0      0        2 
   5   chr5_95996369     ZHar    G    C        0      0        2 
   5   chr5_95996369   Sample    G    C        0      0        2 
   5   chr5_96003970     AAsi    A    G        0      0        2 
   5   chr5_96003970     AKia    A    G        0      0        2 
   5   chr5_96003970     AOna    A    G        0      0        2 
   5   chr5_96003970     ASom    A    G        0      0        2 
   5   chr5_96003970     HCab    A    G        0      0        2 
   5   chr5_96003970     HPrz    A    G        0      0        2 
   5   chr5_96003970     ZBoe    A    G        1      2        2 
   5   chr5_96003970     ZGre    A    G        0      0        2 
   5   chr5_96003970     ZHar    A    G        0      0        2 
   5   chr5_96003970   Sample    A    G        0      0        2 
   5   chr5_96005626     AAsi    T    C        0      0        2 
   5   chr5_96005626     AKia    T    C        0      0        2 
   5   chr5_96005626     AOna    T    C        0      0        2 
   5   chr5_96005626     ASom    T    C        0      0        2 
   5   chr5_96005626     HCab    T    C      0.5      1        2 
   5   chr5_96005626     HPrz    T    C        0      0        2 
   5   chr5_96005626     ZBoe    T    C        0      0        2 
   5   chr5_96005626     ZGre    T    C        0      0        2 
   5   chr5_96005626     ZHar    T    C        0      0        2 
   5   chr5_96005626   Sample    T    C        0      0        2 
   5   chr5_96010360     AAsi    T    C        0      0        2 
   5   chr5_96010360     AKia    T    C        0      0        2 
   5   chr5_96010360     AOna    T    C        0      0        2 
   5   chr5_96010360     ASom    T    C        0      0        2 
   5   chr5_96010360     HCab    T    C        0      0        2 
   5   chr5_96010360     HPrz    T    C        0      0        2 
   5   chr5_96010360     ZBoe    T    C        1      2        2 
   5   chr5_96010360     ZGre    T    C        0      0        2 
   5   chr5_96010360     ZHar    T    C        0      0        2 
   5   chr5_96010360   Sample    T    C        0      0        2 
   5   chr5_96017213     AAsi    C    A        0      0        2 
   5   chr5_96017213     AKia    C    A        0      0        2 
   5   chr5_96017213     AOna    C    A        0      0        2 
   5   chr5_96017213     ASom    C    A        0      0        2 
   5   chr5_96017213     HCab    C    A        0      0        2 
   5   chr5_96017213     HPrz    C    A        1      2        2 
   5   chr5_96017213     ZBoe    C    A        0      0        2 
   5   chr5_96017213     ZGre    C    A        0      0        2 
   5   chr5_96017213     ZHar    C    A        0      0        2 
   5   chr5_96017213   Sample    C    A        0      0        2 
   5   chr5_96022477     AAsi    C    G        0      0        2 
   5   chr5_96022477     AKia    C    G        0      0        2 
   5   chr5_96022477     AOna    C    G        0      0        2 
   5   chr5_96022477     ASom    C    G        0      0        2 
   5   chr5_96022477     HCab    C    G        0      0        2 
   5   chr5_96022477     HPrz    C    G        0      0        2 
   5   chr5_96022477     ZBoe    C    G        1      2        2 
   5   chr5_96022477     ZGre    C    G        0      0        2 
   5   chr5_96022477     ZHar    C    G        0      0        2 
   5   chr5_96022477   Sample    C    G        0      0        2 
   5   chr5_96022490     AAsi    G    A        0      0        2 
   5   chr5_96022490     AKia    G    A        0      0        2 
   5   chr5_96022490     AOna    G    A        0      0        2 
   5   chr5_96022490     ASom    G    A        0      0        2 
   5   chr5_96022490     HCab    G    A        0      0        2 
   5   chr5_96022490     HPrz    G    A        0      0        2 
   5   chr5_96022490     ZBoe    G    A        1      2        2 
   5   chr5_96022490     ZGre    G    A        0      0        2 
   5   chr5_96022490     ZHar    G    A        0      0        2 
   5   chr5_96022490   Sample    G    A        0      0        2 
   5   chr5_96025267     AAsi    C    T        0      0        2 
   5   chr5_96025267     AKia    C    T        0      0        2 
   5   chr5_96025267     AOna    C    T      0.5      1        2 
   5   chr5_96025267     ASom    C    T        0      0        2 
   5   chr5_96025267     HCab    C    T        0      0        2 
   5   chr5_96025267     HPrz    C    T        0      0        2 
   5   chr5_96025267     ZBoe    C    T        0      0        2 
   5   chr5_96025267     ZGre    C    T        0      0        2 
   5   chr5_96025267     ZHar    C    T        0      0        2 
   5   chr5_96025267   Sample    C    T        0      0        2 
   5   chr5_96033164     AAsi    C    T        0      0        2 
   5   chr5_96033164     AKia    C    T        0      0        2 
   5   chr5_96033164     AOna    C    T        0      0        2 
   5   chr5_96033164     ASom    C    T        0      0        2 
   5   chr5_96033164     HCab    C    T        1      2        2 
   5   chr5_96033164     HPrz    C    T      0.5      1        2 
   5   chr5_96033164     ZBoe    C    T        0      0        2 
   5   chr5_96033164     ZGre    C    T        0      0        2 
   5   chr5_96033164     ZHar    C    T        0      0        2 
   5   chr5_96033164   Sample    C    T        0      0        2 
   5   chr5_96041439     AAsi    A    T        0      0        2 
   5   chr5_96041439     AKia    A    T        0      0        2 
   5   chr5_96041439     AOna    A    T      0.5      1        2 
   5   chr5_96041439     ASom    A    T        0      0        2 
   5   chr5_96041439     HCab    A    T        0      0        2 
   5   chr5_96041439     HPrz    A    T        0      0        2 
   5   chr5_96041439     ZBoe    A    T        0      0        2 
   5   chr5_96041439     ZGre    A    T        0      0        2 
   5   chr5_96041439     ZHar    A    T        0      0        2 
   5   chr5_96041439   Sample    A    T        0      0        2 
   5   chr5_96045736     AAsi    C    G        0      0        2 
   5   chr5_96045736     AKia    C    G        0      0        2 
   5   chr5_96045736     AOna    C    G        0      0        2 
   5   chr5_96045736     ASom    C    G        0      0        2 
   5   chr5_96045736     HCab    C    G        0      0        2 
   5   chr5_96045736     HPrz    C    G        1      2        2 
   5   chr5_96045736     ZBoe    C    G        0      0        2 
   5   chr5_96045736     ZGre    C    G        0      0        2 
   5   chr5_96045736     ZHar    C    G        0      0        2 
   5   chr5_96045736   Sample    C    G        0      0        2 
   5   chr5_96046152     AAsi    T    C        0      0        2 
   5   chr5_96046152     AKia    T    C        0      0        2 
   5   chr5_96046152     AOna    T    C        0      0        2 
   5   chr5_96046152     ASom    T    C        0      0        2 
   5   chr5_96046152     HCab    T    C        0      0        2 
   5   chr5_96046152     HPrz    T    C      0.5      1        2 
   5   chr5_96046152     ZBoe    T    C        0      0        2 
   5   chr5_96046152     ZGre    T    C        0      0        2 
   5   chr5_96046152     ZHar    T    C        0      0        2 
   5   chr5_96046152   Sample    T    C        0      0        2 
   5   chr5_96049682     AAsi    A    G        0      0        2 
   5   chr5_96049682     AKia    A    G        0      0        2 
   5   chr5_96049682     AOna    A    G        0      0        2 
   5   chr5_96049682     ASom    A    G        0      0        2 
   5   chr5_96049682     HCab    A    G        0      0        2 
   5   chr5_96049682     HPrz    A    G        0      0        2 
   5   chr5_96049682     ZBoe    A    G      0.5      1        2 
   5   chr5_96049682     ZGre    A    G        0      0        2 
   5   chr5_96049682     ZHar    A    G        0      0        2 
   5   chr5_96049682   Sample    A    G        0      0        2 
   5   chr5_96057597     AAsi    A    C        0      0        2 
   5   chr5_96057597     AKia    A    C        0      0        2 
   5   chr5_96057597     AOna    A    C        0      0        2 
   5   chr5_96057597     ASom    A    C        0      0        2 
   5   chr5_96057597     HCab    A    C      0.5      1        2 
   5   chr5_96057597     HPrz    A    C        0      0        2 
   5   chr5_96057597     ZBoe    A    C        0      0        2 
   5   chr5_96057597     ZGre    A    C        0      0        2 
   5   chr5_96057597     ZHar    A    C        0      0        2 
   5   chr5_96057597   Sample    A    C        0      0        2 
   5   chr5_96058473     AAsi    C    G        0      0        2 
   5   chr5_96058473     AKia    C    G        0      0        2 
   5   chr5_96058473     AOna    C    G        0      0        2 
   5   chr5_96058473     ASom    C    G        0      0        2 
   5   chr5_96058473     HCab    C    G        0      0        2 
   5   chr5_96058473     HPrz    C    G        0      0        2 
   5   chr5_96058473     ZBoe    C    G      0.5      1        2 
   5   chr5_96058473     ZGre    C    G        0      0        2 
   5   chr5_96058473     ZHar    C    G        0      0        2 
   5   chr5_96058473   Sample    C    G        0      0        2 
   5   chr5_96058551     AAsi    T    A        1      2        2 
   5   chr5_96058551     AKia    T    A        0      0        2 
   5   chr5_96058551     AOna    T    A        0      0        2 
   5   chr5_96058551     ASom    T    A        1      2        2 
   5   chr5_96058551     HCab    T    A        0      0        2 
   5   chr5_96058551     HPrz    T    A        0      0        2 
   5   chr5_96058551     ZBoe    T    A        0      0        2 
   5   chr5_96058551     ZGre    T    A        0      0        2 
   5   chr5_96058551     ZHar    T    A        0      0        2 
   5   chr5_96058551   Sample    T    A        1      2        2 
   5   chr5_96065249     AAsi    T    C        0      0        2 
   5   chr5_96065249     AKia    T    C        0      0        2 
   5   chr5_96065249     AOna    T    C        0      0        2 
   5   chr5_96065249     ASom    T    C        0      0        2 
   5   chr5_96065249     HCab    T    C        1      2        2 
   5   chr5_96065249     HPrz    T    C        1      2        2 
   5   chr5_96065249     ZBoe    T    C        0      0        2 
   5   chr5_96065249     ZGre    T    C        0      0        2 
   5   chr5_96065249     ZHar    T    C        0      0        2 
   5   chr5_96065249   Sample    T    C        0      0        2 
   5   chr5_96065683     AAsi    A    C        0      0        2 
   5   chr5_96065683     AKia    A    C        0      0        2 
   5   chr5_96065683     AOna    A    C        0      0        2 
   5   chr5_96065683     ASom    A    C        0      0        2 
   5   chr5_96065683     HCab    A    C        0      0        2 
   5   chr5_96065683     HPrz    A    C        0      0        2 
   5   chr5_96065683     ZBoe    A    C        1      2        2 
   5   chr5_96065683     ZGre    A    C        0      0        2 
   5   chr5_96065683     ZHar    A    C        0      0        2 
   5   chr5_96065683   Sample    A    C        0      0        2 
   5   chr5_96092466     AAsi    T    C      0.5      1        2 
   5   chr5_96092466     AKia    T    C        0      0        2 
   5   chr5_96092466     AOna    T    C        0      0        2 
   5   chr5_96092466     ASom    T    C        0      0        2 
   5   chr5_96092466     HCab    T    C        0      0        2 
   5   chr5_96092466     HPrz    T    C        0      0        2 
   5   chr5_96092466     ZBoe    T    C        0      0        2 
   5   chr5_96092466     ZGre    T    C        0      0        2 
   5   chr5_96092466     ZHar    T    C        0      0        2 
   5   chr5_96092466   Sample    T    C        1      2        2 
   5   chr5_96094389     AAsi    C    A        0      0        2 
   5   chr5_96094389     AKia    C    A        1      2        2 
   5   chr5_96094389     AOna    C    A      0.5      1        2 
   5   chr5_96094389     ASom    C    A        0      0        2 
   5   chr5_96094389     HCab    C    A        0      0        2 
   5   chr5_96094389     HPrz    C    A        0      0        2 
   5   chr5_96094389     ZBoe    C    A        0      0        2 
   5   chr5_96094389     ZGre    C    A        0      0        2 
   5   chr5_96094389     ZHar    C    A        0      0        2 
   5   chr5_96094389   Sample    C    A        0      0        2 
   5   chr5_96094943     AAsi    G    T        0      0        2 
   5   chr5_96094943     AKia    G    T        0      0        2 
   5   chr5_96094943     AOna    G    T        0      0        2 
   5   chr5_96094943     ASom    G    T        0      0        2 
   5   chr5_96094943     HCab    G    T        0      0        2 
   5   chr5_96094943     HPrz    G    T        0      0        2 
   5   chr5_96094943     ZBoe    G    T        0      0        2 
   5   chr5_96094943     ZGre    G    T        0      0        2 
   5   chr5_96094943     ZHar    G    T        1      2        2 
   5   chr5_96094943   Sample    G    T        0      0        2 
   5   chr5_96102151     AAsi    C    T        0      0        2 
   5   chr5_96102151     AKia    C    T        0      0        2 
   5   chr5_96102151     AOna    C    T        0      0        2 
   5   chr5_96102151     ASom    C    T        0      0        2 
   5   chr5_96102151     HCab    C    T      0.5      1        2 
   5   chr5_96102151     HPrz    C    T        0      0        2 
   5   chr5_96102151     ZBoe    C    T        0      0        2 
   5   chr5_96102151     ZGre    C    T        0      0        2 
   5   chr5_96102151     ZHar    C    T        0      0        2 
   5   chr5_96102151   Sample    C    T        0      0        2 
   5   chr5_96118840     AAsi    A    G        0      0        2 
   5   chr5_96118840     AKia    A    G        0      0        2 
   5   chr5_96118840     AOna    A    G      0.5      1        2 
   5   chr5_96118840     ASom    A    G        0      0        2 
   5   chr5_96118840     HCab    A    G        0      0        2 
   5   chr5_96118840     HPrz    A    G        0      0        2 
   5   chr5_96118840     ZBoe    A    G        0      0        2 
   5   chr5_96118840     ZGre    A    G        0      0        2 
   5   chr5_96118840     ZHar    A    G        0      0        2 
   5   chr5_96118840   Sample    A    G        0      0        2 
   5   chr5_96124196     AAsi    A    C        0      0        2 
   5   chr5_96124196     AKia    A    C        0      0        2 
   5   chr5_96124196     AOna    A    C        0      0        2 
   5   chr5_96124196     ASom    A    C        1      2        2 
   5   chr5_96124196     HCab    A    C        0      0        2 
   5   chr5_96124196     HPrz    A    C        0      0        2 
   5   chr5_96124196     ZBoe    A    C        0      0        2 
   5   chr5_96124196     ZGre    A    C        0      0        2 
   5   chr5_96124196     ZHar    A    C        0      0        2 
   5   chr5_96124196   Sample    A    C        0      0        2 
   5   chr5_96133255     AAsi    G    A        0      0        2 
   5   chr5_96133255     AKia    G    A        0      0        2 
   5   chr5_96133255     AOna    G    A        0      0        2 
   5   chr5_96133255     ASom    G    A        0      0        2 
   5   chr5_96133255     HCab    G    A        1      2        2 
   5   chr5_96133255     HPrz    G    A        1      2        2 
   5   chr5_96133255     ZBoe    G    A        0      0        2 
   5   chr5_96133255     ZGre    G    A        0      0        2 
   5   chr5_96133255     ZHar    G    A        0      0        2 
   5   chr5_96133255   Sample    G    A        0      0        2 
   5   chr5_96144123     AAsi    T    C        0      0        2 
   5   chr5_96144123     AKia    T    C        0      0        2 
   5   chr5_96144123     AOna    T    C        0      0        2 
   5   chr5_96144123     ASom    T    C        0      0        2 
   5   chr5_96144123     HCab    T    C        1      2        2 
   5   chr5_96144123     HPrz    T    C        1      2        2 
   5   chr5_96144123     ZBoe    T    C        0      0        2 
   5   chr5_96144123     ZGre    T    C        0      0        2 
   5   chr5_96144123     ZHar    T    C        0      0        2 
   5   chr5_96144123   Sample    T    C        0      0        2 
   5   chr5_96145449     AAsi    A    G      0.5      1        2 
   5   chr5_96145449     AKia    A    G        0      0        2 
   5   chr5_96145449     AOna    A    G        0      0        2 
   5   chr5_96145449     ASom    A    G        0      0        2 
   5   chr5_96145449     HCab    A    G        0      0        2 
   5   chr5_96145449     HPrz    A    G        0      0        2 
   5   chr5_96145449     ZBoe    A    G        0      0        2 
   5   chr5_96145449     ZGre    A    G        0      0        2 
   5   chr5_96145449     ZHar    A    G        0      0        2 
   5   chr5_96145449   Sample    A    G        0      0        2 
   5   chr5_96145598     AAsi    A    G        0      0        2 
   5   chr5_96145598     AKia    A    G        0      0        2 
   5   chr5_96145598     AOna    A    G        0      0        2 
   5   chr5_96145598     ASom    A    G        0      0        2 
   5   chr5_96145598     HCab    A    G        0      0        2 
   5   chr5_96145598     HPrz    A    G      0.5      1        2 
   5   chr5_96145598     ZBoe    A    G        0      0        2 
   5   chr5_96145598     ZGre    A    G        0      0        2 
   5   chr5_96145598     ZHar    A    G        0      0        2 
   5   chr5_96145598   Sample    A    G        0      0        2 
   5   chr5_96147405     AAsi    T    C        0      0        2 
   5   chr5_96147405     AKia    T    C        0      0        2 
   5   chr5_96147405     AOna    T    C        0      0        2 
   5   chr5_96147405     ASom    T    C        0      0        2 
   5   chr5_96147405     HCab    T    C        0      0        2 
   5   chr5_96147405     HPrz    T    C        0      0        2 
   5   chr5_96147405     ZBoe    T    C      0.5      1        2 
   5   chr5_96147405     ZGre    T    C        0      0        2 
   5   chr5_96147405     ZHar    T    C        0      0        2 
   5   chr5_96147405   Sample    T    C        0      0        2 
   5   chr5_96148681     AAsi    G    A        0      0        2 
   5   chr5_96148681     AKia    G    A        0      0        2 
   5   chr5_96148681     AOna    G    A        0      0        2 
   5   chr5_96148681     ASom    G    A        0      0        2 
   5   chr5_96148681     HCab    G    A        0      0        2 
   5   chr5_96148681     HPrz    G    A        0      0        2 
   5   chr5_96148681     ZBoe    G    A        1      2        2 
   5   chr5_96148681     ZGre    G    A        0      0        2 
   5   chr5_96148681     ZHar    G    A        0      0        2 
   5   chr5_96148681   Sample    G    A        0      0        2 
   5   chr5_96158258     AAsi    C    T        0      0        2 
   5   chr5_96158258     AKia    C    T        0      0        2 
   5   chr5_96158258     AOna    C    T        0      0        2 
   5   chr5_96158258     ASom    C    T        0      0        2 
   5   chr5_96158258     HCab    C    T        0      0        2 
   5   chr5_96158258     HPrz    C    T        0      0        2 
   5   chr5_96158258     ZBoe    C    T        0      0        2 
   5   chr5_96158258     ZGre    C    T      0.5      1        2 
   5   chr5_96158258     ZHar    C    T        0      0        2 
   5   chr5_96158258   Sample    C    T        0      0        2 
   5   chr5_96165102     AAsi    G    T        0      0        2 
   5   chr5_96165102     AKia    G    T        0      0        2 
   5   chr5_96165102     AOna    G    T      0.5      1        2 
   5   chr5_96165102     ASom    G    T        0      0        2 
   5   chr5_96165102     HCab    G    T        0      0        2 
   5   chr5_96165102     HPrz    G    T        0      0        2 
   5   chr5_96165102     ZBoe    G    T        0      0        2 
   5   chr5_96165102     ZGre    G    T        0      0        2 
   5   chr5_96165102     ZHar    G    T        0      0        2 
   5   chr5_96165102   Sample    G    T        0      0        2 
   5   chr5_96169166     AAsi    T    C        1      2        2 
   5   chr5_96169166     AKia    T    C        0      0        2 
   5   chr5_96169166     AOna    T    C      0.5      1        2 
   5   chr5_96169166     ASom    T    C        0      0        2 
   5   chr5_96169166     HCab    T    C        0      0        2 
   5   chr5_96169166     HPrz    T    C        0      0        2 
   5   chr5_96169166     ZBoe    T    C        0      0        2 
   5   chr5_96169166     ZGre    T    C        0      0        2 
   5   chr5_96169166     ZHar    T    C        0      0        2 
   5   chr5_96169166   Sample    T    C        0      0        2 
   5   chr5_96183595     AAsi    G    C        0      0        2 
   5   chr5_96183595     AKia    G    C        0      0        2 
   5   chr5_96183595     AOna    G    C        0      0        2 
   5   chr5_96183595     ASom    G    C        0      0        2 
   5   chr5_96183595     HCab    G    C        0      0        2 
   5   chr5_96183595     HPrz    G    C        0      0        2 
   5   chr5_96183595     ZBoe    G    C        0      0        2 
   5   chr5_96183595     ZGre    G    C      0.5      1        2 
   5   chr5_96183595     ZHar    G    C        0      0        2 
   5   chr5_96183595   Sample    G    C        0      0        2 
   5   chr5_96184472     AAsi    T    C        0      0        2 
   5   chr5_96184472     AKia    T    C        0      0        2 
   5   chr5_96184472     AOna    T    C        0      0        2 
   5   chr5_96184472     ASom    T    C        0      0        2 
   5   chr5_96184472     HCab    T    C        1      2        2 
   5   chr5_96184472     HPrz    T    C        1      2        2 
   5   chr5_96184472     ZBoe    T    C        0      0        2 
   5   chr5_96184472     ZGre    T    C        0      0        2 
   5   chr5_96184472     ZHar    T    C        0      0        2 
   5   chr5_96184472   Sample    T    C        0      0        2 
   5   chr5_96189378     AAsi    T    C      0.5      1        2 
   5   chr5_96189378     AKia    T    C        0      0        2 
   5   chr5_96189378     AOna    T    C        0      0        2 
   5   chr5_96189378     ASom    T    C        0      0        2 
   5   chr5_96189378     HCab    T    C        0      0        2 
   5   chr5_96189378     HPrz    T    C        0      0        2 
   5   chr5_96189378     ZBoe    T    C        0      0        2 
   5   chr5_96189378     ZGre    T    C        0      0        2 
   5   chr5_96189378     ZHar    T    C        0      0        2 
   5   chr5_96189378   Sample    T    C        1      2        2 
   5   chr5_96191751     AAsi    C    T      0.5      1        2 
   5   chr5_96191751     AKia    C    T        0      0        2 
   5   chr5_96191751     AOna    C    T        0      0        2 
   5   chr5_96191751     ASom    C    T        0      0        2 
   5   chr5_96191751     HCab    C    T        0      0        2 
   5   chr5_96191751     HPrz    C    T        0      0        2 
   5   chr5_96191751     ZBoe    C    T        0      0        2 
   5   chr5_96191751     ZGre    C    T        0      0        2 
   5   chr5_96191751     ZHar    C    T        0      0        2 
   5   chr5_96191751   Sample    C    T        1      2        2 
   5   chr5_96191817     AAsi    T    C        0      0        2 
   5   chr5_96191817     AKia    T    C        0      0        2 
   5   chr5_96191817     AOna    T    C        0      0        2 
   5   chr5_96191817     ASom    T    C        0      0        2 
   5   chr5_96191817     HCab    T    C        0      0        2 
   5   chr5_96191817     HPrz    T    C        0      0        2 
   5   chr5_96191817     ZBoe    T    C        0      0        2 
   5   chr5_96191817     ZGre    T    C        0      0        2 
   5   chr5_96191817     ZHar    T    C        1      2        2 
   5   chr5_96191817   Sample    T    C        0      0        2 
   5   chr5_96191914     AAsi    C    G        0      0        2 
   5   chr5_96191914     AKia    C    G        0      0        2 
   5   chr5_96191914     AOna    C    G        0      0        2 
   5   chr5_96191914     ASom    C    G        0      0        2 
   5   chr5_96191914     HCab    C    G        1      2        2 
   5   chr5_96191914     HPrz    C    G        1      2        2 
   5   chr5_96191914     ZBoe    C    G        0      0        2 
   5   chr5_96191914     ZGre    C    G        0      0        2 
   5   chr5_96191914     ZHar    C    G        0      0        2 
   5   chr5_96191914   Sample    C    G        0      0        2 
   5   chr5_96193552     AAsi    A    G        0      0        2 
   5   chr5_96193552     AKia    A    G        0      0        2 
   5   chr5_96193552     AOna    A    G        0      0        2 
   5   chr5_96193552     ASom    A    G        0      0        2 
   5   chr5_96193552     HCab    A    G        0      0        2 
   5   chr5_96193552     HPrz    A    G        0      0        2 
   5   chr5_96193552     ZBoe    A    G        1      2        2 
   5   chr5_96193552     ZGre    A    G        0      0        2 
   5   chr5_96193552     ZHar    A    G        0      0        2 
   5   chr5_96193552   Sample    A    G        0      0        2 
   5   chr5_96197890     AAsi    A    C        0      0        2 
   5   chr5_96197890     AKia    A    C        0      0        2 
   5   chr5_96197890     AOna    A    C        0      0        2 
   5   chr5_96197890     ASom    A    C        0      0        2 
   5   chr5_96197890     HCab    A    C        0      0        2 
   5   chr5_96197890     HPrz    A    C        0      0        2 
   5   chr5_96197890     ZBoe    A    C        0      0        2 
   5   chr5_96197890     ZGre    A    C        0      0        2 
   5   chr5_96197890     ZHar    A    C        1      2        2 
   5   chr5_96197890   Sample    A    C        0      0        2 
   5   chr5_96198104     AAsi    T    C        0      0        2 
   5   chr5_96198104     AKia    T    C        0      0        2 
   5   chr5_96198104     AOna    T    C        0      0        2 
   5   chr5_96198104     ASom    T    C        0      0        2 
   5   chr5_96198104     HCab    T    C        0      0        2 
   5   chr5_96198104     HPrz    T    C        0      0        2 
   5   chr5_96198104     ZBoe    T    C        1      2        2 
   5   chr5_96198104     ZGre    T    C        0      0        2 
   5   chr5_96198104     ZHar    T    C        0      0        2 
   5   chr5_96198104   Sample    T    C        0      0        2 
   5   chr5_96209158     AAsi    A    G        0      0        2 
   5   chr5_96209158     AKia    A    G        0      0        2 
   5   chr5_96209158     AOna    A    G        0      0        2 
   5   chr5_96209158     ASom    A    G        0      0        2 
   5   chr5_96209158     HCab    A    G        1      2        2 
   5   chr5_96209158     HPrz    A    G      0.5      1        2 
   5   chr5_96209158     ZBoe    A    G        0      0        2 
   5   chr5_96209158     ZGre    A    G        0      0        2 
   5   chr5_96209158     ZHar    A    G        0      0        2 
   5   chr5_96209158   Sample    A    G        0      0        2 
   5   chr5_96210255     AAsi    C    T        1      2        2 
   5   chr5_96210255     AKia    C    T        0      0        2 
   5   chr5_96210255     AOna    C    T        0      0        2 
   5   chr5_96210255     ASom    C    T        0      0        2 
   5   chr5_96210255     HCab    C    T        0      0        2 
   5   chr5_96210255     HPrz    C    T        0      0        2 
   5   chr5_96210255     ZBoe    C    T        0      0        2 
   5   chr5_96210255     ZGre    C    T        0      0        2 
   5   chr5_96210255     ZHar    C    T        0      0        2 
   5   chr5_96210255   Sample    C    T        1      2        2 
   5   chr5_96214727     AAsi    A    G        0      0        2 
   5   chr5_96214727     AKia    A    G        0      0        2 
   5   chr5_96214727     AOna    A    G        0      0        2 
   5   chr5_96214727     ASom    A    G        0      0        2 
   5   chr5_96214727     HCab    A    G        1      2        2 
   5   chr5_96214727     HPrz    A    G      0.5      1        2 
   5   chr5_96214727     ZBoe    A    G        0      0        2 
   5   chr5_96214727     ZGre    A    G        0      0        2 
   5   chr5_96214727     ZHar    A    G        0      0        2 
   5   chr5_96214727   Sample    A    G        1      2        2 
   5   chr5_96221991     AAsi    A    T        0      0        2 
   5   chr5_96221991     AKia    A    T        0      0        2 
   5   chr5_96221991     AOna    A    T        0      0        2 
   5   chr5_96221991     ASom    A    T        0      0        2 
   5   chr5_96221991     HCab    A    T        0      0        2 
   5   chr5_96221991     HPrz    A    T        0      0        2 
   5   chr5_96221991     ZBoe    A    T        1      2        2 
   5   chr5_96221991     ZGre    A    T        1      2        2 
   5   chr5_96221991     ZHar    A    T        1      2        2 
   5   chr5_96221991   Sample    A    T        0      0        2 
   5   chr5_96233192     AAsi    G    C        0      0        2 
   5   chr5_96233192     AKia    G    C        0      0        2 
   5   chr5_96233192     AOna    G    C        0      0        2 
   5   chr5_96233192     ASom    G    C        1      2        2 
   5   chr5_96233192     HCab    G    C        0      0        2 
   5   chr5_96233192     HPrz    G    C        0      0        2 
   5   chr5_96233192     ZBoe    G    C        0      0        2 
   5   chr5_96233192     ZGre    G    C        0      0        2 
   5   chr5_96233192     ZHar    G    C        0      0        2 
   5   chr5_96233192   Sample    G    C        0      0        2 
   5   chr5_96245957     AAsi    G    C        0      0        2 
   5   chr5_96245957     AKia    G    C        0      0        2 
   5   chr5_96245957     AOna    G    C        0      0        2 
   5   chr5_96245957     ASom    G    C        0      0        2 
   5   chr5_96245957     HCab    G    C        1      2        2 
   5   chr5_96245957     HPrz    G    C        1      2        2 
   5   chr5_96245957     ZBoe    G    C        0      0        2 
   5   chr5_96245957     ZGre    G    C        0      0        2 
   5   chr5_96245957     ZHar    G    C        0      0        2 
   5   chr5_96245957   Sample    G    C        0      0        2 
   5   chr5_96247362     AAsi    A    C        0      0        2 
   5   chr5_96247362     AKia    A    C        0      0        2 
   5   chr5_96247362     AOna    A    C        0      0        2 
   5   chr5_96247362     ASom    A    C        0      0        2 
   5   chr5_96247362     HCab    A    C        0      0        2 
   5   chr5_96247362     HPrz    A    C      0.5      1        2 
   5   chr5_96247362     ZBoe    A    C        0      0        2 
   5   chr5_96247362     ZGre    A    C        0      0        2 
   5   chr5_96247362     ZHar    A    C        0      0        2 
   5   chr5_96247362   Sample    A    C        0      0        2 
   5   chr5_96252896     AAsi    C    G        0      0        2 
   5   chr5_96252896     AKia    C    G        0      0        2 
   5   chr5_96252896     AOna    C    G        0      0        2 
   5   chr5_96252896     ASom    C    G        1      2        2 
   5   chr5_96252896     HCab    C    G        0      0        2 
   5   chr5_96252896     HPrz    C    G        0      0        2 
   5   chr5_96252896     ZBoe    C    G        0      0        2 
   5   chr5_96252896     ZGre    C    G        0      0        2 
   5   chr5_96252896     ZHar    C    G        0      0        2 
   5   chr5_96252896   Sample    C    G        1      2        2 
   5   chr5_96253206     AAsi    T    C        0      0        2 
   5   chr5_96253206     AKia    T    C        0      0        2 
   5   chr5_96253206     AOna    T    C        0      0        2 
   5   chr5_96253206     ASom    T    C        0      0        2 
   5   chr5_96253206     HCab    T    C      0.5      1        2 
   5   chr5_96253206     HPrz    T    C        1      2        2 
   5   chr5_96253206     ZBoe    T    C        0      0        2 
   5   chr5_96253206     ZGre    T    C        0      0        2 
   5   chr5_96253206     ZHar    T    C        0      0        2 
   5   chr5_96253206   Sample    T    C        0      0        2 
   5   chr5_96254307     AAsi    T    C        0      0        2 
   5   chr5_96254307     AKia    T    C        0      0        2 
   5   chr5_96254307     AOna    T    C        0      0        2 
   5   chr5_96254307     ASom    T    C        0      0        2 
   5   chr5_96254307     HCab    T    C        0      0        2 
   5   chr5_96254307     HPrz    T    C      0.5      1        2 
   5   chr5_96254307     ZBoe    T    C        0      0        2 
   5   chr5_96254307     ZGre    T    C        0      0        2 
   5   chr5_96254307     ZHar    T    C        0      0        2 
   5   chr5_96254307   Sample    T    C        0      0        2 
   5   chr5_96262351     AAsi    C    T        0      0        2 
   5   chr5_96262351     AKia    C    T        0      0        2 
   5   chr5_96262351     AOna    C    T        1      2        2 
   5   chr5_96262351     ASom    C    T        0      0        2 
   5   chr5_96262351     HCab    C    T        0      0        2 
   5   chr5_96262351     HPrz    C    T        0      0        2 
   5   chr5_96262351     ZBoe    C    T        0      0        2 
   5   chr5_96262351     ZGre    C    T        0      0        2 
   5   chr5_96262351     ZHar    C    T        0      0        2 
   5   chr5_96262351   Sample    C    T        0      0        2 
   5   chr5_96266630     AAsi    C    T        0      0        2 
   5   chr5_96266630     AKia    C    T        0      0        2 
   5   chr5_96266630     AOna    C    T        0      0        2 
   5   chr5_96266630     ASom    C    T        0      0        2 
   5   chr5_96266630     HCab    C    T        1      2        2 
   5   chr5_96266630     HPrz    C    T        1      2        2 
   5   chr5_96266630     ZBoe    C    T        0      0        2 
   5   chr5_96266630     ZGre    C    T        0      0        2 
   5   chr5_96266630     ZHar    C    T        0      0        2 
   5   chr5_96266630   Sample    C    T        0      0        2 
   5   chr5_96275756     AAsi    C    G        0      0        2 
   5   chr5_96275756     AKia    C    G        1      2        2 
   5   chr5_96275756     AOna    C    G        0      0        2 
   5   chr5_96275756     ASom    C    G        0      0        2 
   5   chr5_96275756     HCab    C    G        0      0        2 
   5   chr5_96275756     HPrz    C    G        0      0        2 
   5   chr5_96275756     ZBoe    C    G        0      0        2 
   5   chr5_96275756     ZGre    C    G        0      0        2 
   5   chr5_96275756     ZHar    C    G        0      0        2 
   5   chr5_96275756   Sample    C    G        0      0        2 
   5   chr5_96279773     AAsi    C    A        0      0        2 
   5   chr5_96279773     AKia    C    A        0      0        2 
   5   chr5_96279773     AOna    C    A        0      0        2 
   5   chr5_96279773     ASom    C    A        0      0        2 
   5   chr5_96279773     HCab    C    A      0.5      1        2 
   5   chr5_96279773     HPrz    C    A        1      2        2 
   5   chr5_96279773     ZBoe    C    A        0      0        2 
   5   chr5_96279773     ZGre    C    A        0      0        2 
   5   chr5_96279773     ZHar    C    A        0      0        2 
   5   chr5_96279773   Sample    C    A        0      0        2 
   5   chr5_96283586     AAsi    A    T        0      0        2 
   5   chr5_96283586     AKia    A    T        0      0        2 
   5   chr5_96283586     AOna    A    T        0      0        2 
   5   chr5_96283586     ASom    A    T        0      0        2 
   5   chr5_96283586     HCab    A    T        1      2        2 
   5   chr5_96283586     HPrz    A    T        1      2        2 
   5   chr5_96283586     ZBoe    A    T        0      0        2 
   5   chr5_96283586     ZGre    A    T        0      0        2 
   5   chr5_96283586     ZHar    A    T        0      0        2 
   5   chr5_96283586   Sample    A    T        0      0        2 
   5   chr5_96291491     AAsi    G    T        0      0        2 
   5   chr5_96291491     AKia    G    T        0      0        2 
   5   chr5_96291491     AOna    G    T        0      0        2 
   5   chr5_96291491     ASom    G    T        0      0        2 
   5   chr5_96291491     HCab    G    T        0      0        2 
   5   chr5_96291491     HPrz    G    T        0      0        2 
   5   chr5_96291491     ZBoe    G    T        1      2        2 
   5   chr5_96291491     ZGre    G    T        0      0        2 
   5   chr5_96291491     ZHar    G    T        0      0        2 
   5   chr5_96291491   Sample    G    T        0      0        2 
   5   chr5_96292845     AAsi    A    G        0      0        2 
   5   chr5_96292845     AKia    A    G        0      0        2 
   5   chr5_96292845     AOna    A    G        0      0        2 
   5   chr5_96292845     ASom    A    G        0      0        2 
   5   chr5_96292845     HCab    A    G        1      2        2 
   5   chr5_96292845     HPrz    A    G        1      2        2 
   5   chr5_96292845     ZBoe    A    G        0      0        2 
   5   chr5_96292845     ZGre    A    G        0      0        2 
   5   chr5_96292845     ZHar    A    G        0      0        2 
   5   chr5_96292845   Sample    A    G        0      0        2 
   5   chr5_96296438     AAsi    A    G        0      0        2 
   5   chr5_96296438     AKia    A    G        0      0        2 
   5   chr5_96296438     AOna    A    G        0      0        2 
   5   chr5_96296438     ASom    A    G        0      0        2 
   5   chr5_96296438     HCab    A    G        0      0        2 
   5   chr5_96296438     HPrz    A    G        0      0        2 
   5   chr5_96296438     ZBoe    A    G        0      0        2 
   5   chr5_96296438     ZGre    A    G        0      0        2 
   5   chr5_96296438     ZHar    A    G      0.5      1        2 
   5   chr5_96296438   Sample    A    G        0      0        2 
   5   chr5_96297542     AAsi    A    T        0      0        2 
   5   chr5_96297542     AKia    A    T        0      0        2 
   5   chr5_96297542     AOna    A    T        0      0        2 
   5   chr5_96297542     ASom    A    T        0      0        2 
   5   chr5_96297542     HCab    A    T        0      0        2 
   5   chr5_96297542     HPrz    A    T        0      0        2 
   5   chr5_96297542     ZBoe    A    T      0.5      1        2 
   5   chr5_96297542     ZGre    A    T        0      0        2 
   5   chr5_96297542     ZHar    A    T        0      0        2 
   5   chr5_96297542   Sample    A    T        0      0        2 
   5   chr5_96297620     AAsi    C    G        0      0        2 
   5   chr5_96297620     AKia    C    G        0      0        2 
   5   chr5_96297620     AOna    C    G        0      0        2 
   5   chr5_96297620     ASom    C    G        0      0        2 
   5   chr5_96297620     HCab    C    G        0      0        2 
   5   chr5_96297620     HPrz    C    G        0      0        2 
   5   chr5_96297620     ZBoe    C    G      0.5      1        2 
   5   chr5_96297620     ZGre    C    G        0      0        2 
   5   chr5_96297620     ZHar    C    G        0      0        2 
   5   chr5_96297620   Sample    C    G        0      0        2 
   5   chr5_96300807     AAsi    T    C        0      0        2 
   5   chr5_96300807     AKia    T    C        0      0        2 
   5   chr5_96300807     AOna    T    C        0      0        2 
   5   chr5_96300807     ASom    T    C        0      0        2 
   5   chr5_96300807     HCab    T    C        1      2        2 
   5   chr5_96300807     HPrz    T    C        1      2        2 
   5   chr5_96300807     ZBoe    T    C        0      0        2 
   5   chr5_96300807     ZGre    T    C        0      0        2 
   5   chr5_96300807     ZHar    T    C        0      0        2 
   5   chr5_96300807   Sample    T    C        0      0        2 
   5   chr5_96303965     AAsi    A    G        0      0        2 
   5   chr5_96303965     AKia    A    G        0      0        2 
   5   chr5_96303965     AOna    A    G        0      0        2 
   5   chr5_96303965     ASom    A    G        0      0        2 
   5   chr5_96303965     HCab    A    G        0      0        2 
   5   chr5_96303965     HPrz    A    G        0      0        2 
   5   chr5_96303965     ZBoe    A    G        0      0        2 
   5   chr5_96303965     ZGre    A    G      0.5      1        2 
   5   chr5_96303965     ZHar    A    G        0      0        2 
   5   chr5_96303965   Sample    A    G        0      0        2 
   5   chr5_96304455     AAsi    C    G        0      0        2 
   5   chr5_96304455     AKia    C    G        0      0        2 
   5   chr5_96304455     AOna    C    G      0.5      1        2 
   5   chr5_96304455     ASom    C    G        0      0        2 
   5   chr5_96304455     HCab    C    G        0      0        2 
   5   chr5_96304455     HPrz    C    G        0      0        2 
   5   chr5_96304455     ZBoe    C    G        0      0        2 
   5   chr5_96304455     ZGre    C    G        0      0        2 
   5   chr5_96304455     ZHar    C    G        0      0        2 
   5   chr5_96304455   Sample    C    G        0      0        2 
   5   chr5_96311351     AAsi    G    C        0      0        2 
   5   chr5_96311351     AKia    G    C        0      0        2 
   5   chr5_96311351     AOna    G    C        0      0        2 
   5   chr5_96311351     ASom    G    C        0      0        2 
   5   chr5_96311351     HCab    G    C        0      0        2 
   5   chr5_96311351     HPrz    G    C        0      0        2 
   5   chr5_96311351     ZBoe    G    C        0      0        2 
   5   chr5_96311351     ZGre    G    C        0      0        2 
   5   chr5_96311351     ZHar    G    C      0.5      1        2 
   5   chr5_96311351   Sample    G    C        0      0        2 
   5   chr5_96313720     AAsi    T    A        0      0        2 
   5   chr5_96313720     AKia    T    A        0      0        2 
   5   chr5_96313720     AOna    T    A        0      0        2 
   5   chr5_96313720     ASom    T    A        0      0        2 
   5   chr5_96313720     HCab    T    A        0      0        2 
   5   chr5_96313720     HPrz    T    A        0      0        2 
   5   chr5_96313720     ZBoe    T    A        0      0        2 
   5   chr5_96313720     ZGre    T    A        0      0        2 
   5   chr5_96313720     ZHar    T    A        1      2        2 
   5   chr5_96313720   Sample    T    A        0      0        2 
   5   chr5_96314096     AAsi    T    C        1      2        2 
   5   chr5_96314096     AKia    T    C        1      2        2 
   5   chr5_96314096     AOna    T    C        0      0        2 
   5   chr5_96314096     ASom    T    C        1      2        2 
   5   chr5_96314096     HCab    T    C        0      0        2 
   5   chr5_96314096     HPrz    T    C        0      0        2 
   5   chr5_96314096     ZBoe    T    C        0      0        2 
   5   chr5_96314096     ZGre    T    C        0      0        2 
   5   chr5_96314096     ZHar    T    C        0      0        2 
   5   chr5_96314096   Sample    T    C        1      2        2 
   5   chr5_96319725     AAsi    C    T      0.5      1        2 
   5   chr5_96319725     AKia    C    T        0      0        2 
   5   chr5_96319725     AOna    C    T        0      0        2 
   5   chr5_96319725     ASom    C    T        0      0        2 
   5   chr5_96319725     HCab    C    T        0      0        2 
   5   chr5_96319725     HPrz    C    T        0      0        2 
   5   chr5_96319725     ZBoe    C    T        0      0        2 
   5   chr5_96319725     ZGre    C    T        0      0        2 
   5   chr5_96319725     ZHar    C    T        0      0        2 
   5   chr5_96319725   Sample    C    T        0      0        2 
   5   chr5_96327358     AAsi    C    T        0      0        2 
   5   chr5_96327358     AKia    C    T        0      0        2 
   5   chr5_96327358     AOna    C    T        0      0        2 
   5   chr5_96327358     ASom    C    T        0      0        2 
   5   chr5_96327358     HCab    C    T        0      0        2 
   5   chr5_96327358     HPrz    C    T        0      0        2 
   5   chr5_96327358     ZBoe    C    T      0.5      1        2 
   5   chr5_96327358     ZGre    C    T        0      0        2 
   5   chr5_96327358     ZHar    C    T        0      0        2 
   5   chr5_96327358   Sample    C    T        0      0        2 
   5   chr5_96332206     AAsi    T    C        0      0        2 
   5   chr5_96332206     AKia    T    C        1      2        2 
   5   chr5_96332206     AOna    T    C      0.5      1        2 
   5   chr5_96332206     ASom    T    C        0      0        2 
   5   chr5_96332206     HCab    T    C        0      0        2 
   5   chr5_96332206     HPrz    T    C        0      0        2 
   5   chr5_96332206     ZBoe    T    C        0      0        2 
   5   chr5_96332206     ZGre    T    C        0      0        2 
   5   chr5_96332206     ZHar    T    C        0      0        2 
   5   chr5_96332206   Sample    T    C        0      0        2 
   5   chr5_96340740     AAsi    G    C        0      0        2 
   5   chr5_96340740     AKia    G    C        0      0        2 
   5   chr5_96340740     AOna    G    C        0      0        2 
   5   chr5_96340740     ASom    G    C        0      0        2 
   5   chr5_96340740     HCab    G    C        0      0        2 
   5   chr5_96340740     HPrz    G    C        0      0        2 
   5   chr5_96340740     ZBoe    G    C        0      0        2 
   5   chr5_96340740     ZGre    G    C        0      0        2 
   5   chr5_96340740     ZHar    G    C      0.5      1        2 
   5   chr5_96340740   Sample    G    C        0      0        2 
   5   chr5_96341758     AAsi    T    C        0      0        2 
   5   chr5_96341758     AKia    T    C        0      0        2 
   5   chr5_96341758     AOna    T    C        0      0        2 
   5   chr5_96341758     ASom    T    C        1      2        2 
   5   chr5_96341758     HCab    T    C        0      0        2 
   5   chr5_96341758     HPrz    T    C        0      0        2 
   5   chr5_96341758     ZBoe    T    C        0      0        2 
   5   chr5_96341758     ZGre    T    C        0      0        2 
   5   chr5_96341758     ZHar    T    C        0      0        2 
   5   chr5_96341758   Sample    T    C        0      0        2 
   5   chr5_96343304     AAsi    A    G        0      0        2 
   5   chr5_96343304     AKia    A    G      0.5      1        2 
   5   chr5_96343304     AOna    A    G      0.5      1        2 
   5   chr5_96343304     ASom    A    G        0      0        2 
   5   chr5_96343304     HCab    A    G        0      0        2 
   5   chr5_96343304     HPrz    A    G        0      0        2 
   5   chr5_96343304     ZBoe    A    G        0      0        2 
   5   chr5_96343304     ZGre    A    G        0      0        2 
   5   chr5_96343304     ZHar    A    G        0      0        2 
   5   chr5_96343304   Sample    A    G        0      0        2 
   5   chr5_96348938     AAsi    C    A        0      0        2 
   5   chr5_96348938     AKia    C    A        0      0        2 
   5   chr5_96348938     AOna    C    A        0      0        2 
   5   chr5_96348938     ASom    C    A        0      0        2 
   5   chr5_96348938     HCab    C    A        0      0        2 
   5   chr5_96348938     HPrz    C    A        0      0        2 
   5   chr5_96348938     ZBoe    C    A      0.5      1        2 
   5   chr5_96348938     ZGre    C    A        0      0        2 
   5   chr5_96348938     ZHar    C    A        1      2        2 
   5   chr5_96348938   Sample    C    A        0      0        2 
   5   chr5_96350601     AAsi    T    A        0      0        2 
   5   chr5_96350601     AKia    T    A        0      0        2 
   5   chr5_96350601     AOna    T    A        0      0        2 
   5   chr5_96350601     ASom    T    A        0      0        2 
   5   chr5_96350601     HCab    T    A        0      0        2 
   5   chr5_96350601     HPrz    T    A        0      0        2 
   5   chr5_96350601     ZBoe    T    A      0.5      1        2 
   5   chr5_96350601     ZGre    T    A        0      0        2 
   5   chr5_96350601     ZHar    T    A        0      0        2 
   5   chr5_96350601   Sample    T    A        0      0        2 
   5   chr5_96354572     AAsi    A    G        0      0        2 
   5   chr5_96354572     AKia    A    G        0      0        2 
   5   chr5_96354572     AOna    A    G        0      0        2 
   5   chr5_96354572     ASom    A    G        0      0        2 
   5   chr5_96354572     HCab    A    G        0      0        2 
   5   chr5_96354572     HPrz    A    G        0      0        2 
   5   chr5_96354572     ZBoe    A    G        0      0        2 
   5   chr5_96354572     ZGre    A    G        0      0        2 
   5   chr5_96354572     ZHar    A    G      0.5      1        2 
   5   chr5_96354572   Sample    A    G        0      0        2 
   5   chr5_96367787     AAsi    G    C        0      0        2 
   5   chr5_96367787     AKia    G    C        0      0        2 
   5   chr5_96367787     AOna    G    C      0.5      1        2 
   5   chr5_96367787     ASom    G    C        0      0        2 
   5   chr5_96367787     HCab    G    C        0      0        2 
   5   chr5_96367787     HPrz    G    C        0      0        2 
   5   chr5_96367787     ZBoe    G    C        0      0        2 
   5   chr5_96367787     ZGre    G    C        0      0        2 
   5   chr5_96367787     ZHar    G    C        0      0        2 
   5   chr5_96367787   Sample    G    C        0      0        2 
   5   chr5_96368202     AAsi    A    C        1      2        2 
   5   chr5_96368202     AKia    A    C        0      0        2 
   5   chr5_96368202     AOna    A    C        0      0        2 
   5   chr5_96368202     ASom    A    C        0      0        2 
   5   chr5_96368202     HCab    A    C        0      0        2 
   5   chr5_96368202     HPrz    A    C        0      0        2 
   5   chr5_96368202     ZBoe    A    C        0      0        2 
   5   chr5_96368202     ZGre    A    C        0      0        2 
   5   chr5_96368202     ZHar    A    C        0      0        2 
   5   chr5_96368202   Sample    A    C        0      0        2 
   5   chr5_96373602     AAsi    C    A        0      0        2 
   5   chr5_96373602     AKia    C    A        0      0        2 
   5   chr5_96373602     AOna    C    A        0      0        2 
   5   chr5_96373602     ASom    C    A        0      0        2 
   5   chr5_96373602     HCab    C    A        0      0        2 
   5   chr5_96373602     HPrz    C    A        0      0        2 
   5   chr5_96373602     ZBoe    C    A        0      0        2 
   5   chr5_96373602     ZGre    C    A        0      0        2 
   5   chr5_96373602     ZHar    C    A      0.5      1        2 
   5   chr5_96373602   Sample    C    A        0      0        2 
   5   chr5_96379771     AAsi    G    T        0      0        2 
   5   chr5_96379771     AKia    G    T        0      0        2 
   5   chr5_96379771     AOna    G    T        0      0        2 
   5   chr5_96379771     ASom    G    T        0      0        2 
   5   chr5_96379771     HCab    G    T        0      0        2 
   5   chr5_96379771     HPrz    G    T        0      0        2 
   5   chr5_96379771     ZBoe    G    T        0      0        2 
   5   chr5_96379771     ZGre    G    T        0      0        2 
   5   chr5_96379771     ZHar    G    T      0.5      1        2 
   5   chr5_96379771   Sample    G    T        0      0        2 
   5   chr5_96380252     AAsi    A    G        0      0        2 
   5   chr5_96380252     AKia    A    G        0      0        2 
   5   chr5_96380252     AOna    A    G        0      0        2 
   5   chr5_96380252     ASom    A    G        1      2        2 
   5   chr5_96380252     HCab    A    G        0      0        2 
   5   chr5_96380252     HPrz    A    G        0      0        2 
   5   chr5_96380252     ZBoe    A    G        0      0        2 
   5   chr5_96380252     ZGre    A    G        0      0        2 
   5   chr5_96380252     ZHar    A    G        0      0        2 
   5   chr5_96380252   Sample    A    G        0      0        2 
   5   chr5_96380893     AAsi    A    G        0      0        2 
   5   chr5_96380893     AKia    A    G        0      0        2 
   5   chr5_96380893     AOna    A    G        0      0        2 
   5   chr5_96380893     ASom    A    G        0      0        2 
   5   chr5_96380893     HCab    A    G        0      0        2 
   5   chr5_96380893     HPrz    A    G        0      0        2 
   5   chr5_96380893     ZBoe    A    G      0.5      1        2 
   5   chr5_96380893     ZGre    A    G        0      0        2 
   5   chr5_96380893     ZHar    A    G        0      0        2 
   5   chr5_96380893   Sample    A    G        0      0        2 
   5   chr5_96382314     AAsi    A    G        1      2        2 
   5   chr5_96382314     AKia    A    G        0      0        2 
   5   chr5_96382314     AOna    A    G        0      0        2 
   5   chr5_96382314     ASom    A    G        1      2        2 
   5   chr5_96382314     HCab    A    G        0      0        2 
   5   chr5_96382314     HPrz    A    G        0      0        2 
   5   chr5_96382314     ZBoe    A    G        0      0        2 
   5   chr5_96382314     ZGre    A    G        0      0        2 
   5   chr5_96382314     ZHar    A    G        0      0        2 
   5   chr5_96382314   Sample    A    G        1      2        2 
   5   chr5_96382767     AAsi    A    C        0      0        2 
   5   chr5_96382767     AKia    A    C        0      0        2 
   5   chr5_96382767     AOna    A    C        0      0        2 
   5   chr5_96382767     ASom    A    C        0      0        2 
   5   chr5_96382767     HCab    A    C        1      2        2 
   5   chr5_96382767     HPrz    A    C        0      0        2 
   5   chr5_96382767     ZBoe    A    C        0      0        2 
   5   chr5_96382767     ZGre    A    C        0      0        2 
   5   chr5_96382767     ZHar    A    C        0      0        2 
   5   chr5_96382767   Sample    A    C        0      0        2 
   5   chr5_96384300     AAsi    A    T        0      0        2 
   5   chr5_96384300     AKia    A    T        0      0        2 
   5   chr5_96384300     AOna    A    T        0      0        2 
   5   chr5_96384300     ASom    A    T        0      0        2 
   5   chr5_96384300     HCab    A    T        1      2        2 
   5   chr5_96384300     HPrz    A    T        1      2        2 
   5   chr5_96384300     ZBoe    A    T        0      0        2 
   5   chr5_96384300     ZGre    A    T        0      0        2 
   5   chr5_96384300     ZHar    A    T        0      0        2 
   5   chr5_96384300   Sample    A    T        0      0        2 
   5   chr5_96387329     AAsi    T    C        0      0        2 
   5   chr5_96387329     AKia    T    C        0      0        2 
   5   chr5_96387329     AOna    T    C        0      0        2 
   5   chr5_96387329     ASom    T    C        0      0        2 
   5   chr5_96387329     HCab    T    C        0      0        2 
   5   chr5_96387329     HPrz    T    C        0      0        2 
   5   chr5_96387329     ZBoe    T    C      0.5      1        2 
   5   chr5_96387329     ZGre    T    C        0      0        2 
   5   chr5_96387329     ZHar    T    C        0      0        2 
   5   chr5_96387329   Sample    T    C        0      0        2 
   5   chr5_96389553     AAsi    C    G        1      2        2 
   5   chr5_96389553     AKia    C    G        0      0        2 
   5   chr5_96389553     AOna    C    G        0      0        2 
   5   chr5_96389553     ASom    C    G        0      0        2 
   5   chr5_96389553     HCab    C    G        0      0        2 
   5   chr5_96389553     HPrz    C    G        0      0        2 
   5   chr5_96389553     ZBoe    C    G        0      0        2 
   5   chr5_96389553     ZGre    C    G        0      0        2 
   5   chr5_96389553     ZHar    C    G        0      0        2 
   5   chr5_96389553   Sample    C    G        0      0        2 
   5   chr5_96395320     AAsi    C    A        0      0        2 
   5   chr5_96395320     AKia    C    A        0      0        2 
   5   chr5_96395320     AOna    C    A        0      0        2 
   5   chr5_96395320     ASom    C    A        0      0        2 
   5   chr5_96395320     HCab    C    A        0      0        2 
   5   chr5_96395320     HPrz    C    A        0      0        2 
   5   chr5_96395320     ZBoe    C    A        0      0        2 
   5   chr5_96395320     ZGre    C    A        1      2        2 
   5   chr5_96395320     ZHar    C    A        0      0        2 
   5   chr5_96395320   Sample    C    A        0      0        2 
   5   chr5_96395470     AAsi    A    G        0      0        2 
   5   chr5_96395470     AKia    A    G        0      0        2 
   5   chr5_96395470     AOna    A    G        0      0        2 
   5   chr5_96395470     ASom    A    G        1      2        2 
   5   chr5_96395470     HCab    A    G        0      0        2 
   5   chr5_96395470     HPrz    A    G        0      0        2 
   5   chr5_96395470     ZBoe    A    G        0      0        2 
   5   chr5_96395470     ZGre    A    G        0      0        2 
   5   chr5_96395470     ZHar    A    G        0      0        2 
   5   chr5_96395470   Sample    A    G        1      2        2 
   5   chr5_96395683     AAsi    A    T        0      0        2 
   5   chr5_96395683     AKia    A    T        0      0        2 
   5   chr5_96395683     AOna    A    T        0      0        2 
   5   chr5_96395683     ASom    A    T        0      0        2 
   5   chr5_96395683     HCab    A    T        0      0        2 
   5   chr5_96395683     HPrz    A    T        0      0        2 
   5   chr5_96395683     ZBoe    A    T        0      0        2 
   5   chr5_96395683     ZGre    A    T      0.5      1        2 
   5   chr5_96395683     ZHar    A    T        0      0        2 
   5   chr5_96395683   Sample    A    T        0      0        2 
   5   chr5_96405475     AAsi    G    A        0      0        2 
   5   chr5_96405475     AKia    G    A        0      0        2 
   5   chr5_96405475     AOna    G    A        0      0        2 
   5   chr5_96405475     ASom    G    A        0      0        2 
   5   chr5_96405475     HCab    G    A      0.5      1        2 
   5   chr5_96405475     HPrz    G    A        0      0        2 
   5   chr5_96405475     ZBoe    G    A        0      0        2 
   5   chr5_96405475     ZGre    G    A        0      0        2 
   5   chr5_96405475     ZHar    G    A        0      0        2 
   5   chr5_96405475   Sample    G    A        0      0        2 
   5   chr5_96405771     AAsi    C    G        0      0        2 
   5   chr5_96405771     AKia    C    G        0      0        2 
   5   chr5_96405771     AOna    C    G        0      0        2 
   5   chr5_96405771     ASom    C    G        0      0        2 
   5   chr5_96405771     HCab    C    G        0      0        2 
   5   chr5_96405771     HPrz    C    G        0      0        2 
   5   chr5_96405771     ZBoe    C    G      0.5      1        2 
   5   chr5_96405771     ZGre    C    G        0      0        2 
   5   chr5_96405771     ZHar    C    G        0      0        2 
   5   chr5_96405771   Sample    C    G        0      0        2 
   5   chr5_96410924     AAsi    C    T        0      0        2 
   5   chr5_96410924     AKia    C    T        0      0        2 
   5   chr5_96410924     AOna    C    T        0      0        2 
   5   chr5_96410924     ASom    C    T        0      0        2 
   5   chr5_96410924     HCab    C    T        0      0        2 
   5   chr5_96410924     HPrz    C    T        0      0        2 
   5   chr5_96410924     ZBoe    C    T      0.5      1        2 
   5   chr5_96410924     ZGre    C    T        0      0        2 
   5   chr5_96410924     ZHar    C    T        0      0        2 
   5   chr5_96410924   Sample    C    T        0      0        2 
   5   chr5_96412221     AAsi    A    G        0      0        2 
   5   chr5_96412221     AKia    A    G        0      0        2 
   5   chr5_96412221     AOna    A    G        0      0        2 
   5   chr5_96412221     ASom    A    G        0      0        2 
   5   chr5_96412221     HCab    A    G      0.5      1        2 
   5   chr5_96412221     HPrz    A    G        1      2        2 
   5   chr5_96412221     ZBoe    A    G        0      0        2 
   5   chr5_96412221     ZGre    A    G        0      0        2 
   5   chr5_96412221     ZHar    A    G        0      0        2 
   5   chr5_96412221   Sample    A    G        0      0        2 
   5   chr5_96415856     AAsi    A    T        0      0        2 
   5   chr5_96415856     AKia    A    T      0.5      1        2 
   5   chr5_96415856     AOna    A    T        0      0        2 
   5   chr5_96415856     ASom    A    T        0      0        2 
   5   chr5_96415856     HCab    A    T        0      0        2 
   5   chr5_96415856     HPrz    A    T        0      0        2 
   5   chr5_96415856     ZBoe    A    T        0      0        2 
   5   chr5_96415856     ZGre    A    T        0      0        2 
   5   chr5_96415856     ZHar    A    T        0      0        2 
   5   chr5_96415856   Sample    A    T        0      0        2 
   5   chr5_96416084     AAsi    C    T        0      0        2 
   5   chr5_96416084     AKia    C    T      0.5      1        2 
   5   chr5_96416084     AOna    C    T        0      0        2 
   5   chr5_96416084     ASom    C    T        0      0        2 
   5   chr5_96416084     HCab    C    T        0      0        2 
   5   chr5_96416084     HPrz    C    T        0      0        2 
   5   chr5_96416084     ZBoe    C    T        0      0        2 
   5   chr5_96416084     ZGre    C    T        0      0        2 
   5   chr5_96416084     ZHar    C    T        0      0        2 
   5   chr5_96416084   Sample    C    T        0      0        2 
   5   chr5_96416386     AAsi    G    A        0      0        2 
   5   chr5_96416386     AKia    G    A        0      0        2 
   5   chr5_96416386     AOna    G    A        0      0        2 
   5   chr5_96416386     ASom    G    A        0      0        2 
   5   chr5_96416386     HCab    G    A        0      0        2 
   5   chr5_96416386     HPrz    G    A        0      0        2 
   5   chr5_96416386     ZBoe    G    A        0      0        2 
   5   chr5_96416386     ZGre    G    A        0      0        2 
   5   chr5_96416386     ZHar    G    A      0.5      1        2 
   5   chr5_96416386   Sample    G    A        0      0        2 
   5   chr5_96418109     AAsi    C    T        0      0        2 
   5   chr5_96418109     AKia    C    T        0      0        2 
   5   chr5_96418109     AOna    C    T        0      0        2 
   5   chr5_96418109     ASom    C    T        0      0        2 
   5   chr5_96418109     HCab    C    T        0      0        2 
   5   chr5_96418109     HPrz    C    T        0      0        2 
   5   chr5_96418109     ZBoe    C    T        0      0        2 
   5   chr5_96418109     ZGre    C    T        1      2        2 
   5   chr5_96418109     ZHar    C    T        0      0        2 
   5   chr5_96418109   Sample    C    T        0      0        2 
   5   chr5_96418975     AAsi    A    G        0      0        2 
   5   chr5_96418975     AKia    A    G        0      0        2 
   5   chr5_96418975     AOna    A    G        0      0        2 
   5   chr5_96418975     ASom    A    G        0      0        2 
   5   chr5_96418975     HCab    A    G        1      2        2 
   5   chr5_96418975     HPrz    A    G        1      2        2 
   5   chr5_96418975     ZBoe    A    G        0      0        2 
   5   chr5_96418975     ZGre    A    G        0      0        2 
   5   chr5_96418975     ZHar    A    G        0      0        2 
   5   chr5_96418975   Sample    A    G        0      0        2 
   5   chr5_96427227     AAsi    G    A        0      0        2 
   5   chr5_96427227     AKia    G    A        0      0        2 
   5   chr5_96427227     AOna    G    A      0.5      1        2 
   5   chr5_96427227     ASom    G    A        0      0        2 
   5   chr5_96427227     HCab    G    A        0      0        2 
   5   chr5_96427227     HPrz    G    A        0      0        2 
   5   chr5_96427227     ZBoe    G    A        0      0        2 
   5   chr5_96427227     ZGre    G    A        0      0        2 
   5   chr5_96427227     ZHar    G    A        0      0        2 
   5   chr5_96427227   Sample    G    A        0      0        2 
   5   chr5_96431607     AAsi    C    G        0      0        2 
   5   chr5_96431607     AKia    C    G        0      0        2 
   5   chr5_96431607     AOna    C    G        0      0        2 
   5   chr5_96431607     ASom    C    G        0      0        2 
   5   chr5_96431607     HCab    C    G        0      0        2 
   5   chr5_96431607     HPrz    C    G        0      0        2 
   5   chr5_96431607     ZBoe    C    G        1      2        2 
   5   chr5_96431607     ZGre    C    G        0      0        2 
   5   chr5_96431607     ZHar    C    G        0      0        2 
   5   chr5_96431607   Sample    C    G        0      0        2 
   5   chr5_96432215     AAsi    C    A        0      0        2 
   5   chr5_96432215     AKia    C    A      0.5      1        2 
   5   chr5_96432215     AOna    C    A        0      0        2 
   5   chr5_96432215     ASom    C    A        0      0        2 
   5   chr5_96432215     HCab    C    A        0      0        2 
   5   chr5_96432215     HPrz    C    A        0      0        2 
   5   chr5_96432215     ZBoe    C    A        0      0        2 
   5   chr5_96432215     ZGre    C    A        0      0        2 
   5   chr5_96432215     ZHar    C    A        0      0        2 
   5   chr5_96432215   Sample    C    A        0      0        2 
   5   chr5_96436406     AAsi    G    C        1      2        2 
   5   chr5_96436406     AKia    G    C        0      0        2 
   5   chr5_96436406     AOna    G    C        0      0        2 
   5   chr5_96436406     ASom    G    C        0      0        2 
   5   chr5_96436406     HCab    G    C        0      0        2 
   5   chr5_96436406     HPrz    G    C        0      0        2 
   5   chr5_96436406     ZBoe    G    C        0      0        2 
   5   chr5_96436406     ZGre    G    C        0      0        2 
   5   chr5_96436406     ZHar    G    C        0      0        2 
   5   chr5_96436406   Sample    G    C        0      0        2 
   5   chr5_96437648     AAsi    G    A        0      0        2 
   5   chr5_96437648     AKia    G    A        0      0        2 
   5   chr5_96437648     AOna    G    A        0      0        2 
   5   chr5_96437648     ASom    G    A        0      0        2 
   5   chr5_96437648     HCab    G    A        0      0        2 
   5   chr5_96437648     HPrz    G    A        0      0        2 
   5   chr5_96437648     ZBoe    G    A        0      0        2 
   5   chr5_96437648     ZGre    G    A        0      0        2 
   5   chr5_96437648     ZHar    G    A        1      2        2 
   5   chr5_96437648   Sample    G    A        0      0        2 
   5   chr5_96437913     AAsi    C    G        0      0        2 
   5   chr5_96437913     AKia    C    G        0      0        2 
   5   chr5_96437913     AOna    C    G        0      0        2 
   5   chr5_96437913     ASom    C    G        0      0        2 
   5   chr5_96437913     HCab    C    G        1      2        2 
   5   chr5_96437913     HPrz    C    G        1      2        2 
   5   chr5_96437913     ZBoe    C    G        0      0        2 
   5   chr5_96437913     ZGre    C    G        0      0        2 
   5   chr5_96437913     ZHar    C    G        0      0        2 
   5   chr5_96437913   Sample    C    G        0      0        2 
   5   chr5_96451303     AAsi    T    A        0      0        2 
   5   chr5_96451303     AKia    T    A      0.5      1        2 
   5   chr5_96451303     AOna    T    A        0      0        2 
   5   chr5_96451303     ASom    T    A        0      0        2 
   5   chr5_96451303     HCab    T    A        0      0        2 
   5   chr5_96451303     HPrz    T    A        0      0        2 
   5   chr5_96451303     ZBoe    T    A        0      0        2 
   5   chr5_96451303     ZGre    T    A        0      0        2 
   5   chr5_96451303     ZHar    T    A        0      0        2 
   5   chr5_96451303   Sample    T    A        0      0        2 
   5   chr5_96455565     AAsi    C    T        0      0        2 
   5   chr5_96455565     AKia    C    T        0      0        2 
   5   chr5_96455565     AOna    C    T        0      0        2 
   5   chr5_96455565     ASom    C    T        0      0        2 
   5   chr5_96455565     HCab    C    T        0      0        2 
   5   chr5_96455565     HPrz    C    T        0      0        2 
   5   chr5_96455565     ZBoe    C    T        0      0        2 
   5   chr5_96455565     ZGre    C    T        0      0        2 
   5   chr5_96455565     ZHar    C    T        1      2        2 
   5   chr5_96455565   Sample    C    T        0      0        2 
   5   chr5_96456040     AAsi    T    C        0      0        2 
   5   chr5_96456040     AKia    T    C        0      0        2 
   5   chr5_96456040     AOna    T    C        0      0        2 
   5   chr5_96456040     ASom    T    C        1      2        2 
   5   chr5_96456040     HCab    T    C        0      0        2 
   5   chr5_96456040     HPrz    T    C        0      0        2 
   5   chr5_96456040     ZBoe    T    C        0      0        2 
   5   chr5_96456040     ZGre    T    C        0      0        2 
   5   chr5_96456040     ZHar    T    C        0      0        2 
   5   chr5_96456040   Sample    T    C        0      0        2 
   5   chr5_96456133     AAsi    T    C        0      0        2 
   5   chr5_96456133     AKia    T    C      0.5      1        2 
   5   chr5_96456133     AOna    T    C      0.5      1        2 
   5   chr5_96456133     ASom    T    C        0      0        2 
   5   chr5_96456133     HCab    T    C        0      0        2 
   5   chr5_96456133     HPrz    T    C        0      0        2 
   5   chr5_96456133     ZBoe    T    C        0      0        2 
   5   chr5_96456133     ZGre    T    C        0      0        2 
   5   chr5_96456133     ZHar    T    C        0      0        2 
   5   chr5_96456133   Sample    T    C        0      0        2 
   5   chr5_96459452     AAsi    A    G        0      0        2 
   5   chr5_96459452     AKia    A    G        0      0        2 
   5   chr5_96459452     AOna    A    G        0      0        2 
   5   chr5_96459452     ASom    A    G        0      0        2 
   5   chr5_96459452     HCab    A    G        1      2        2 
   5   chr5_96459452     HPrz    A    G        1      2        2 
   5   chr5_96459452     ZBoe    A    G        0      0        2 
   5   chr5_96459452     ZGre    A    G        0      0        2 
   5   chr5_96459452     ZHar    A    G        0      0        2 
   5   chr5_96459452   Sample    A    G        0      0        2 
   5   chr5_96460667     AAsi    G    A        0      0        2 
   5   chr5_96460667     AKia    G    A        0      0        2 
   5   chr5_96460667     AOna    G    A        0      0        2 
   5   chr5_96460667     ASom    G    A        0      0        2 
   5   chr5_96460667     HCab    G    A        0      0        2 
   5   chr5_96460667     HPrz    G    A        0      0        2 
   5   chr5_96460667     ZBoe    G    A        1      2        2 
   5   chr5_96460667     ZGre    G    A        1      2        2 
   5   chr5_96460667     ZHar    G    A        0      0        2 
   5   chr5_96460667   Sample    G    A        0      0        2 
   5   chr5_96470234     AAsi    T    C        0      0        2 
   5   chr5_96470234     AKia    T    C        0      0        2 
   5   chr5_96470234     AOna    T    C      0.5      1        2 
   5   chr5_96470234     ASom    T    C        0      0        2 
   5   chr5_96470234     HCab    T    C        0      0        2 
   5   chr5_96470234     HPrz    T    C        0      0        2 
   5   chr5_96470234     ZBoe    T    C        0      0        2 
   5   chr5_96470234     ZGre    T    C        0      0        2 
   5   chr5_96470234     ZHar    T    C        0      0        2 
   5   chr5_96470234   Sample    T    C        0      0        2 
   5   chr5_96470395     AAsi    G    C        0      0        2 
   5   chr5_96470395     AKia    G    C        1      2        2 
   5   chr5_96470395     AOna    G    C      0.5      1        2 
   5   chr5_96470395     ASom    G    C        0      0        2 
   5   chr5_96470395     HCab    G    C        0      0        2 
   5   chr5_96470395     HPrz    G    C        0      0        2 
   5   chr5_96470395     ZBoe    G    C        0      0        2 
   5   chr5_96470395     ZGre    G    C        0      0        2 
   5   chr5_96470395     ZHar    G    C        0      0        2 
   5   chr5_96470395   Sample    G    C        0      0        2 
   5   chr5_96470638     AAsi    C    T        0      0        2 
   5   chr5_96470638     AKia    C    T        0      0        2 
   5   chr5_96470638     AOna    C    T        0      0        2 
   5   chr5_96470638     ASom    C    T        0      0        2 
   5   chr5_96470638     HCab    C    T      0.5      1        2 
   5   chr5_96470638     HPrz    C    T        1      2        2 
   5   chr5_96470638     ZBoe    C    T        0      0        2 
   5   chr5_96470638     ZGre    C    T        0      0        2 
   5   chr5_96470638     ZHar    C    T        0      0        2 
   5   chr5_96470638   Sample    C    T        0      0        2 
   5   chr5_96470787     AAsi    T    G      0.5      1        2 
   5   chr5_96470787     AKia    T    G        0      0        2 
   5   chr5_96470787     AOna    T    G        0      0        2 
   5   chr5_96470787     ASom    T    G        0      0        2 
   5   chr5_96470787     HCab    T    G        0      0        2 
   5   chr5_96470787     HPrz    T    G        0      0        2 
   5   chr5_96470787     ZBoe    T    G        0      0        2 
   5   chr5_96470787     ZGre    T    G        0      0        2 
   5   chr5_96470787     ZHar    T    G        0      0        2 
   5   chr5_96470787   Sample    T    G        0      0        2 
   5   chr5_96478848     AAsi    T    C        0      0        2 
   5   chr5_96478848     AKia    T    C        0      0        2 
   5   chr5_96478848     AOna    T    C        0      0        2 
   5   chr5_96478848     ASom    T    C        0      0        2 
   5   chr5_96478848     HCab    T    C      0.5      1        2 
   5   chr5_96478848     HPrz    T    C        0      0        2 
   5   chr5_96478848     ZBoe    T    C        0      0        2 
   5   chr5_96478848     ZGre    T    C        0      0        2 
   5   chr5_96478848     ZHar    T    C        0      0        2 
   5   chr5_96478848   Sample    T    C        0      0        2 
   5   chr5_96483378     AAsi    T    C        0      0        2 
   5   chr5_96483378     AKia    T    C        0      0        2 
   5   chr5_96483378     AOna    T    C        0      0        2 
   5   chr5_96483378     ASom    T    C        0      0        2 
   5   chr5_96483378     HCab    T    C      0.5      1        2 
   5   chr5_96483378     HPrz    T    C        0      0        2 
   5   chr5_96483378     ZBoe    T    C        0      0        2 
   5   chr5_96483378     ZGre    T    C        0      0        2 
   5   chr5_96483378     ZHar    T    C        0      0        2 
   5   chr5_96483378   Sample    T    C        0      0        2 
   5   chr5_96487987     AAsi    G    C        0      0        2 
   5   chr5_96487987     AKia    G    C        0      0        2 
   5   chr5_96487987     AOna    G    C        0      0        2 
   5   chr5_96487987     ASom    G    C        0      0        2 
   5   chr5_96487987     HCab    G    C        1      2        2 
   5   chr5_96487987     HPrz    G    C        1      2        2 
   5   chr5_96487987     ZBoe    G    C        0      0        2 
   5   chr5_96487987     ZGre    G    C        0      0        2 
   5   chr5_96487987     ZHar    G    C        0      0        2 
   5   chr5_96487987   Sample    G    C        0      0        2 
   5   chr5_96504189     AAsi    C    T        0      0        2 
   5   chr5_96504189     AKia    C    T        0      0        2 
   5   chr5_96504189     AOna    C    T        0      0        2 
   5   chr5_96504189     ASom    C    T        0      0        2 
   5   chr5_96504189     HCab    C    T        1      2        2 
   5   chr5_96504189     HPrz    C    T        1      2        2 
   5   chr5_96504189     ZBoe    C    T        0      0        2 
   5   chr5_96504189     ZGre    C    T        0      0        2 
   5   chr5_96504189     ZHar    C    T        0      0        2 
   5   chr5_96504189   Sample    C    T        0      0        2 
   5   chr5_96504573     AAsi    T    C        0      0        2 
   5   chr5_96504573     AKia    T    C        0      0        2 
   5   chr5_96504573     AOna    T    C        0      0        2 
   5   chr5_96504573     ASom    T    C        0      0        2 
   5   chr5_96504573     HCab    T    C      0.5      1        2 
   5   chr5_96504573     HPrz    T    C        1      2        2 
   5   chr5_96504573     ZBoe    T    C        0      0        2 
   5   chr5_96504573     ZGre    T    C        0      0        2 
   5   chr5_96504573     ZHar    T    C        0      0        2 
   5   chr5_96504573   Sample    T    C        0      0        2 
   5   chr5_96506938     AAsi    A    G        0      0        2 
   5   chr5_96506938     AKia    A    G        0      0        2 
   5   chr5_96506938     AOna    A    G        0      0        2 
   5   chr5_96506938     ASom    A    G        0      0        2 
   5   chr5_96506938     HCab    A    G        0      0        2 
   5   chr5_96506938     HPrz    A    G        0      0        2 
   5   chr5_96506938     ZBoe    A    G      0.5      1        2 
   5   chr5_96506938     ZGre    A    G        0      0        2 
   5   chr5_96506938     ZHar    A    G        0      0        2 
   5   chr5_96506938   Sample    A    G        0      0        2 
   5   chr5_96507279     AAsi    T    C        0      0        2 
   5   chr5_96507279     AKia    T    C        0      0        2 
   5   chr5_96507279     AOna    T    C        0      0        2 
   5   chr5_96507279     ASom    T    C        0      0        2 
   5   chr5_96507279     HCab    T    C        0      0        2 
   5   chr5_96507279     HPrz    T    C        0      0        2 
   5   chr5_96507279     ZBoe    T    C        0      0        2 
   5   chr5_96507279     ZGre    T    C        0      0        2 
   5   chr5_96507279     ZHar    T    C        1      2        2 
   5   chr5_96507279   Sample    T    C        0      0        2 
   5   chr5_96516918     AAsi    A    G        0      0        2 
   5   chr5_96516918     AKia    A    G        0      0        2 
   5   chr5_96516918     AOna    A    G      0.5      1        2 
   5   chr5_96516918     ASom    A    G        0      0        2 
   5   chr5_96516918     HCab    A    G        0      0        2 
   5   chr5_96516918     HPrz    A    G        0      0        2 
   5   chr5_96516918     ZBoe    A    G        0      0        2 
   5   chr5_96516918     ZGre    A    G        0      0        2 
   5   chr5_96516918     ZHar    A    G        0      0        2 
   5   chr5_96516918   Sample    A    G        0      0        2 
   5   chr5_96517770     AAsi    C    G        0      0        2 
   5   chr5_96517770     AKia    C    G        0      0        2 
   5   chr5_96517770     AOna    C    G        0      0        2 
   5   chr5_96517770     ASom    C    G        0      0        2 
   5   chr5_96517770     HCab    C    G        0      0        2 
   5   chr5_96517770     HPrz    C    G        0      0        2 
   5   chr5_96517770     ZBoe    C    G      0.5      1        2 
   5   chr5_96517770     ZGre    C    G        0      0        2 
   5   chr5_96517770     ZHar    C    G        0      0        2 
   5   chr5_96517770   Sample    C    G        0      0        2 
   5   chr5_96522235     AAsi    A    G        0      0        2 
   5   chr5_96522235     AKia    A    G        0      0        2 
   5   chr5_96522235     AOna    A    G        0      0        2 
   5   chr5_96522235     ASom    A    G        0      0        2 
   5   chr5_96522235     HCab    A    G        0      0        2 
   5   chr5_96522235     HPrz    A    G        0      0        2 
   5   chr5_96522235     ZBoe    A    G        0      0        2 
   5   chr5_96522235     ZGre    A    G        1      2        2 
   5   chr5_96522235     ZHar    A    G        0      0        2 
   5   chr5_96522235   Sample    A    G        0      0        2 
   5   chr5_96523534     AAsi    G    A        0      0        2 
   5   chr5_96523534     AKia    G    A        0      0        2 
   5   chr5_96523534     AOna    G    A        0      0        2 
   5   chr5_96523534     ASom    G    A        0      0        2 
   5   chr5_96523534     HCab    G    A        1      2        2 
   5   chr5_96523534     HPrz    G    A        1      2        2 
   5   chr5_96523534     ZBoe    G    A        0      0        2 
   5   chr5_96523534     ZGre    G    A        0      0        2 
   5   chr5_96523534     ZHar    G    A        0      0        2 
   5   chr5_96523534   Sample    G    A        0      0        2 
   5   chr5_96523985     AAsi    T    A        0      0        2 
   5   chr5_96523985     AKia    T    A        0      0        2 
   5   chr5_96523985     AOna    T    A        0      0        2 
   5   chr5_96523985     ASom    T    A        0      0        2 
   5   chr5_96523985     HCab    T    A      0.5      1        2 
   5   chr5_96523985     HPrz    T    A        0      0        2 
   5   chr5_96523985     ZBoe    T    A        0      0        2 
   5   chr5_96523985     ZGre    T    A        0      0        2 
   5   chr5_96523985     ZHar    T    A        0      0        2 
   5   chr5_96523985   Sample    T    A        0      0        2 
   5   chr5_96541954     AAsi    A    G        0      0        2 
   5   chr5_96541954     AKia    A    G        0      0        2 
   5   chr5_96541954     AOna    A    G        0      0        2 
   5   chr5_96541954     ASom    A    G        0      0        2 
   5   chr5_96541954     HCab    A    G        0      0        2 
   5   chr5_96541954     HPrz    A    G      0.5      1        2 
   5   chr5_96541954     ZBoe    A    G        0      0        2 
   5   chr5_96541954     ZGre    A    G        0      0        2 
   5   chr5_96541954     ZHar    A    G        0      0        2 
   5   chr5_96541954   Sample    A    G        0      0        2 
   5   chr5_96544863     AAsi    T    C        0      0        2 
   5   chr5_96544863     AKia    T    C        0      0        2 
   5   chr5_96544863     AOna    T    C      0.5      1        2 
   5   chr5_96544863     ASom    T    C        1      2        2 
   5   chr5_96544863     HCab    T    C        0      0        2 
   5   chr5_96544863     HPrz    T    C        0      0        2 
   5   chr5_96544863     ZBoe    T    C        0      0        2 
   5   chr5_96544863     ZGre    T    C        0      0        2 
   5   chr5_96544863     ZHar    T    C        0      0        2 
   5   chr5_96544863   Sample    T    C        0      0        2 
   5   chr5_96547886     AAsi    G    T        0      0        2 
   5   chr5_96547886     AKia    G    T        0      0        2 
   5   chr5_96547886     AOna    G    T        0      0        2 
   5   chr5_96547886     ASom    G    T        0      0        2 
   5   chr5_96547886     HCab    G    T        1      2        2 
   5   chr5_96547886     HPrz    G    T        1      2        2 
   5   chr5_96547886     ZBoe    G    T        0      0        2 
   5   chr5_96547886     ZGre    G    T        0      0        2 
   5   chr5_96547886     ZHar    G    T        0      0        2 
   5   chr5_96547886   Sample    G    T        0      0        2 
   5   chr5_96550402     AAsi    T    C        0      0        2 
   5   chr5_96550402     AKia    T    C        1      2        2 
   5   chr5_96550402     AOna    T    C        1      2        2 
   5   chr5_96550402     ASom    T    C        0      0        2 
   5   chr5_96550402     HCab    T    C        0      0        2 
   5   chr5_96550402     HPrz    T    C        0      0        2 
   5   chr5_96550402     ZBoe    T    C        0      0        2 
   5   chr5_96550402     ZGre    T    C        0      0        2 
   5   chr5_96550402     ZHar    T    C        0      0        2 
   5   chr5_96550402   Sample    T    C        0      0        2 
   5   chr5_96551352     AAsi    T    C        0      0        2 
   5   chr5_96551352     AKia    T    C        0      0        2 
   5   chr5_96551352     AOna    T    C        0      0        2 
   5   chr5_96551352     ASom    T    C        0      0        2 
   5   chr5_96551352     HCab    T    C        0      0        2 
   5   chr5_96551352     HPrz    T    C        0      0        2 
   5   chr5_96551352     ZBoe    T    C      0.5      1        2 
   5   chr5_96551352     ZGre    T    C        0      0        2 
   5   chr5_96551352     ZHar    T    C        0      0        2 
   5   chr5_96551352   Sample    T    C        0      0        2 
   5   chr5_96558508     AAsi    C    A        0      0        2 
   5   chr5_96558508     AKia    C    A        0      0        2 
   5   chr5_96558508     AOna    C    A        0      0        2 
   5   chr5_96558508     ASom    C    A        0      0        2 
   5   chr5_96558508     HCab    C    A        0      0        2 
   5   chr5_96558508     HPrz    C    A        0      0        2 
   5   chr5_96558508     ZBoe    C    A        0      0        2 
   5   chr5_96558508     ZGre    C    A        0      0        2 
   5   chr5_96558508     ZHar    C    A        1      2        2 
   5   chr5_96558508   Sample    C    A        0      0        2 
   5   chr5_96561681     AAsi    T    A        0      0        2 
   5   chr5_96561681     AKia    T    A        0      0        2 
   5   chr5_96561681     AOna    T    A        0      0        2 
   5   chr5_96561681     ASom    T    A        0      0        2 
   5   chr5_96561681     HCab    T    A        0      0        2 
   5   chr5_96561681     HPrz    T    A        0      0        2 
   5   chr5_96561681     ZBoe    T    A      0.5      1        2 
   5   chr5_96561681     ZGre    T    A        0      0        2 
   5   chr5_96561681     ZHar    T    A        0      0        2 
   5   chr5_96561681   Sample    T    A        0      0        2 
   5   chr5_96561786     AAsi    A    G      0.5      1        2 
   5   chr5_96561786     AKia    A    G        0      0        2 
   5   chr5_96561786     AOna    A    G        0      0        2 
   5   chr5_96561786     ASom    A    G        1      2        2 
   5   chr5_96561786     HCab    A    G        0      0        2 
   5   chr5_96561786     HPrz    A    G        0      0        2 
   5   chr5_96561786     ZBoe    A    G        0      0        2 
   5   chr5_96561786     ZGre    A    G        0      0        2 
   5   chr5_96561786     ZHar    A    G        0      0        2 
   5   chr5_96561786   Sample    A    G        0      0        2 
   5   chr5_96573211     AAsi    T    C        1      2        2 
   5   chr5_96573211     AKia    T    C        0      0        2 
   5   chr5_96573211     AOna    T    C        0      0        2 
   5   chr5_96573211     ASom    T    C        1      2        2 
   5   chr5_96573211     HCab    T    C        0      0        2 
   5   chr5_96573211     HPrz    T    C        0      0        2 
   5   chr5_96573211     ZBoe    T    C        0      0        2 
   5   chr5_96573211     ZGre    T    C        0      0        2 
   5   chr5_96573211     ZHar    T    C        0      0        2 
   5   chr5_96573211   Sample    T    C        1      2        2 
   5   chr5_96575969     AAsi    G    T        0      0        2 
   5   chr5_96575969     AKia    G    T        0      0        2 
   5   chr5_96575969     AOna    G    T      0.5      1        2 
   5   chr5_96575969     ASom    G    T        0      0        2 
   5   chr5_96575969     HCab    G    T        0      0        2 
   5   chr5_96575969     HPrz    G    T        0      0        2 
   5   chr5_96575969     ZBoe    G    T        0      0        2 
   5   chr5_96575969     ZGre    G    T        0      0        2 
   5   chr5_96575969     ZHar    G    T        0      0        2 
   5   chr5_96575969   Sample    G    T        0      0        2 
   5   chr5_96581348     AAsi    T    A        0      0        2 
   5   chr5_96581348     AKia    T    A        1      2        2 
   5   chr5_96581348     AOna    T    A      0.5      1        2 
   5   chr5_96581348     ASom    T    A        0      0        2 
   5   chr5_96581348     HCab    T    A        0      0        2 
   5   chr5_96581348     HPrz    T    A        0      0        2 
   5   chr5_96581348     ZBoe    T    A        0      0        2 
   5   chr5_96581348     ZGre    T    A        0      0        2 
   5   chr5_96581348     ZHar    T    A        0      0        2 
   5   chr5_96581348   Sample    T    A        0      0        2 
   5   chr5_96584906     AAsi    A    G        0      0        2 
   5   chr5_96584906     AKia    A    G        0      0        2 
   5   chr5_96584906     AOna    A    G        0      0        2 
   5   chr5_96584906     ASom    A    G        0      0        2 
   5   chr5_96584906     HCab    A    G        1      2        2 
   5   chr5_96584906     HPrz    A    G        1      2        2 
   5   chr5_96584906     ZBoe    A    G        0      0        2 
   5   chr5_96584906     ZGre    A    G        0      0        2 
   5   chr5_96584906     ZHar    A    G        0      0        2 
   5   chr5_96584906   Sample    A    G        0      0        2 
   5   chr5_96587759     AAsi    G    A        0      0        2 
   5   chr5_96587759     AKia    G    A        0      0        2 
   5   chr5_96587759     AOna    G    A        0      0        2 
   5   chr5_96587759     ASom    G    A        0      0        2 
   5   chr5_96587759     HCab    G    A        1      2        2 
   5   chr5_96587759     HPrz    G    A        1      2        2 
   5   chr5_96587759     ZBoe    G    A        0      0        2 
   5   chr5_96587759     ZGre    G    A        0      0        2 
   5   chr5_96587759     ZHar    G    A        0      0        2 
   5   chr5_96587759   Sample    G    A        0      0        2 
   5   chr5_96596570     AAsi    G    A        0      0        2 
   5   chr5_96596570     AKia    G    A        0      0        2 
   5   chr5_96596570     AOna    G    A        0      0        2 
   5   chr5_96596570     ASom    G    A        0      0        2 
   5   chr5_96596570     HCab    G    A        0      0        2 
   5   chr5_96596570     HPrz    G    A        0      0        2 
   5   chr5_96596570     ZBoe    G    A        0      0        2 
   5   chr5_96596570     ZGre    G    A        0      0        2 
   5   chr5_96596570     ZHar    G    A      0.5      1        2 
   5   chr5_96596570   Sample    G    A        0      0        2 
   5   chr5_96598810     AAsi    T    C        0      0        2 
   5   chr5_96598810     AKia    T    C        0      0        2 
   5   chr5_96598810     AOna    T    C        0      0        2 
   5   chr5_96598810     ASom    T    C        0      0        2 
   5   chr5_96598810     HCab    T    C        0      0        2 
   5   chr5_96598810     HPrz    T    C        0      0        2 
   5   chr5_96598810     ZBoe    T    C        0      0        2 
   5   chr5_96598810     ZGre    T    C      0.5      1        2 
   5   chr5_96598810     ZHar    T    C        0      0        2 
   5   chr5_96598810   Sample    T    C        0      0        2 
   5   chr5_96600902     AAsi    T    C        0      0        2 
   5   chr5_96600902     AKia    T    C      0.5      1        2 
   5   chr5_96600902     AOna    T    C        0      0        2 
   5   chr5_96600902     ASom    T    C        0      0        2 
   5   chr5_96600902     HCab    T    C        0      0        2 
   5   chr5_96600902     HPrz    T    C        0      0        2 
   5   chr5_96600902     ZBoe    T    C        0      0        2 
   5   chr5_96600902     ZGre    T    C        0      0        2 
   5   chr5_96600902     ZHar    T    C        0      0        2 
   5   chr5_96600902   Sample    T    C        0      0        2 
   5   chr5_96605296     AAsi    G    C        0      0        2 
   5   chr5_96605296     AKia    G    C        0      0        2 
   5   chr5_96605296     AOna    G    C        0      0        2 
   5   chr5_96605296     ASom    G    C        0      0        2 
   5   chr5_96605296     HCab    G    C        0      0        2 
   5   chr5_96605296     HPrz    G    C        0      0        2 
   5   chr5_96605296     ZBoe    G    C        0      0        2 
   5   chr5_96605296     ZGre    G    C        0      0        2 
   5   chr5_96605296     ZHar    G    C      0.5      1        2 
   5   chr5_96605296   Sample    G    C        0      0        2 
   5   chr5_96613123     AAsi    A    G        0      0        2 
   5   chr5_96613123     AKia    A    G        0      0        2 
   5   chr5_96613123     AOna    A    G      0.5      1        2 
   5   chr5_96613123     ASom    A    G        0      0        2 
   5   chr5_96613123     HCab    A    G        0      0        2 
   5   chr5_96613123     HPrz    A    G        0      0        2 
   5   chr5_96613123     ZBoe    A    G        0      0        2 
   5   chr5_96613123     ZGre    A    G        0      0        2 
   5   chr5_96613123     ZHar    A    G        0      0        2 
   5   chr5_96613123   Sample    A    G        0      0        2 
   5   chr5_96618683     AAsi    G    C        1      2        2 
   5   chr5_96618683     AKia    G    C        0      0        2 
   5   chr5_96618683     AOna    G    C        0      0        2 
   5   chr5_96618683     ASom    G    C        1      2        2 
   5   chr5_96618683     HCab    G    C        0      0        2 
   5   chr5_96618683     HPrz    G    C        0      0        2 
   5   chr5_96618683     ZBoe    G    C        0      0        2 
   5   chr5_96618683     ZGre    G    C        0      0        2 
   5   chr5_96618683     ZHar    G    C        0      0        2 
   5   chr5_96618683   Sample    G    C        1      2        2 
   5   chr5_96636038     AAsi    C    T        0      0        2 
   5   chr5_96636038     AKia    C    T        0      0        2 
   5   chr5_96636038     AOna    C    T        0      0        2 
   5   chr5_96636038     ASom    C    T        0      0        2 
   5   chr5_96636038     HCab    C    T        0      0        2 
   5   chr5_96636038     HPrz    C    T        0      0        2 
   5   chr5_96636038     ZBoe    C    T        0      0        2 
   5   chr5_96636038     ZGre    C    T        0      0        2 
   5   chr5_96636038     ZHar    C    T        1      2        2 
   5   chr5_96636038   Sample    C    T        0      0        2 
   5   chr5_96636190     AAsi    G    A        0      0        2 
   5   chr5_96636190     AKia    G    A        0      0        2 
   5   chr5_96636190     AOna    G    A        0      0        2 
   5   chr5_96636190     ASom    G    A        0      0        2 
   5   chr5_96636190     HCab    G    A        0      0        2 
   5   chr5_96636190     HPrz    G    A        0      0        2 
   5   chr5_96636190     ZBoe    G    A        0      0        2 
   5   chr5_96636190     ZGre    G    A      0.5      1        2 
   5   chr5_96636190     ZHar    G    A        0      0        2 
   5   chr5_96636190   Sample    G    A        0      0        2 
   5   chr5_96636876     AAsi    A    G        0      0        2 
   5   chr5_96636876     AKia    A    G        0      0        2 
   5   chr5_96636876     AOna    A    G      0.5      1        2 
   5   chr5_96636876     ASom    A    G        0      0        2 
   5   chr5_96636876     HCab    A    G        0      0        2 
   5   chr5_96636876     HPrz    A    G        0      0        2 
   5   chr5_96636876     ZBoe    A    G        0      0        2 
   5   chr5_96636876     ZGre    A    G        0      0        2 
   5   chr5_96636876     ZHar    A    G        0      0        2 
   5   chr5_96636876   Sample    A    G        0      0        2 
   5   chr5_96639316     AAsi    T    C        0      0        2 
   5   chr5_96639316     AKia    T    C        1      2        2 
   5   chr5_96639316     AOna    T    C        0      0        2 
   5   chr5_96639316     ASom    T    C        0      0        2 
   5   chr5_96639316     HCab    T    C        0      0        2 
   5   chr5_96639316     HPrz    T    C        0      0        2 
   5   chr5_96639316     ZBoe    T    C        0      0        2 
   5   chr5_96639316     ZGre    T    C        0      0        2 
   5   chr5_96639316     ZHar    T    C        0      0        2 
   5   chr5_96639316   Sample    T    C        0      0        2 
   5   chr5_96641313     AAsi    T    C      0.5      1        2 
   5   chr5_96641313     AKia    T    C        0      0        2 
   5   chr5_96641313     AOna    T    C        0      0        2 
   5   chr5_96641313     ASom    T    C        0      0        2 
   5   chr5_96641313     HCab    T    C        0      0        2 
   5   chr5_96641313     HPrz    T    C        0      0        2 
   5   chr5_96641313     ZBoe    T    C        0      0        2 
   5   chr5_96641313     ZGre    T    C        0      0        2 
   5   chr5_96641313     ZHar    T    C        0      0        2 
   5   chr5_96641313   Sample    T    C        0      0        2 
   5   chr5_96648759     AAsi    G    C        0      0        2 
   5   chr5_96648759     AKia    G    C        0      0        2 
   5   chr5_96648759     AOna    G    C        0      0        2 
   5   chr5_96648759     ASom    G    C        0      0        2 
   5   chr5_96648759     HCab    G    C        1      2        2 
   5   chr5_96648759     HPrz    G    C        1      2        2 
   5   chr5_96648759     ZBoe    G    C        0      0        2 
   5   chr5_96648759     ZGre    G    C        0      0        2 
   5   chr5_96648759     ZHar    G    C        0      0        2 
   5   chr5_96648759   Sample    G    C        0      0        2 
   5   chr5_96656789     AAsi    C    G        0      0        2 
   5   chr5_96656789     AKia    C    G        0      0        2 
   5   chr5_96656789     AOna    C    G        0      0        2 
   5   chr5_96656789     ASom    C    G        0      0        2 
   5   chr5_96656789     HCab    C    G      0.5      1        2 
   5   chr5_96656789     HPrz    C    G        0      0        2 
   5   chr5_96656789     ZBoe    C    G        0      0        2 
   5   chr5_96656789     ZGre    C    G        0      0        2 
   5   chr5_96656789     ZHar    C    G        0      0        2 
   5   chr5_96656789   Sample    C    G        0      0        2 
   5   chr5_96673673     AAsi    A    G        1      2        2 
   5   chr5_96673673     AKia    A    G        0      0        2 
   5   chr5_96673673     AOna    A    G        0      0        2 
   5   chr5_96673673     ASom    A    G        1      2        2 
   5   chr5_96673673     HCab    A    G        0      0        2 
   5   chr5_96673673     HPrz    A    G        0      0        2 
   5   chr5_96673673     ZBoe    A    G        0      0        2 
   5   chr5_96673673     ZGre    A    G        0      0        2 
   5   chr5_96673673     ZHar    A    G        0      0        2 
   5   chr5_96673673   Sample    A    G        1      2        2 
   5   chr5_96675180     AAsi    G    A        0      0        2 
   5   chr5_96675180     AKia    G    A        0      0        2 
   5   chr5_96675180     AOna    G    A        0      0        2 
   5   chr5_96675180     ASom    G    A        0      0        2 
   5   chr5_96675180     HCab    G    A        1      2        2 
   5   chr5_96675180     HPrz    G    A        1      2        2 
   5   chr5_96675180     ZBoe    G    A        0      0        2 
   5   chr5_96675180     ZGre    G    A        0      0        2 
   5   chr5_96675180     ZHar    G    A        0      0        2 
   5   chr5_96675180   Sample    G    A        0      0        2 
   5   chr5_96676462     AAsi    C    T        0      0        2 
   5   chr5_96676462     AKia    C    T        0      0        2 
   5   chr5_96676462     AOna    C    T        0      0        2 
   5   chr5_96676462     ASom    C    T        0      0        2 
   5   chr5_96676462     HCab    C    T        0      0        2 
   5   chr5_96676462     HPrz    C    T        0      0        2 
   5   chr5_96676462     ZBoe    C    T        0      0        2 
   5   chr5_96676462     ZGre    C    T      0.5      1        2 
   5   chr5_96676462     ZHar    C    T        0      0        2 
   5   chr5_96676462   Sample    C    T        0      0        2 
   5   chr5_96683127     AAsi    C    T        0      0        2 
   5   chr5_96683127     AKia    C    T        0      0        2 
   5   chr5_96683127     AOna    C    T        0      0        2 
   5   chr5_96683127     ASom    C    T        0      0        2 
   5   chr5_96683127     HCab    C    T        1      2        2 
   5   chr5_96683127     HPrz    C    T        1      2        2 
   5   chr5_96683127     ZBoe    C    T        0      0        2 
   5   chr5_96683127     ZGre    C    T        0      0        2 
   5   chr5_96683127     ZHar    C    T        0      0        2 
   5   chr5_96683127   Sample    C    T        0      0        2 
   5   chr5_96685264     AAsi    A    G        0      0        2 
   5   chr5_96685264     AKia    A    G        0      0        2 
   5   chr5_96685264     AOna    A    G        0      0        2 
   5   chr5_96685264     ASom    A    G        0      0        2 
   5   chr5_96685264     HCab    A    G        0      0        2 
   5   chr5_96685264     HPrz    A    G        0      0        2 
   5   chr5_96685264     ZBoe    A    G        0      0        2 
   5   chr5_96685264     ZGre    A    G        0      0        2 
   5   chr5_96685264     ZHar    A    G        1      2        2 
   5   chr5_96685264   Sample    A    G        0      0        2 
   5   chr5_96686229     AAsi    A    G        0      0        2 
   5   chr5_96686229     AKia    A    G        0      0        2 
   5   chr5_96686229     AOna    A    G        0      0        2 
   5   chr5_96686229     ASom    A    G        0      0        2 
   5   chr5_96686229     HCab    A    G        0      0        2 
   5   chr5_96686229     HPrz    A    G        0      0        2 
   5   chr5_96686229     ZBoe    A    G      0.5      1        2 
   5   chr5_96686229     ZGre    A    G        0      0        2 
   5   chr5_96686229     ZHar    A    G        0      0        2 
   5   chr5_96686229   Sample    A    G        0      0        2 
   5   chr5_96688951     AAsi    C    T        0      0        2 
   5   chr5_96688951     AKia    C    T        0      0        2 
   5   chr5_96688951     AOna    C    T        0      0        2 
   5   chr5_96688951     ASom    C    T        0      0        2 
   5   chr5_96688951     HCab    C    T        1      2        2 
   5   chr5_96688951     HPrz    C    T        1      2        2 
   5   chr5_96688951     ZBoe    C    T        0      0        2 
   5   chr5_96688951     ZGre    C    T        0      0        2 
   5   chr5_96688951     ZHar    C    T        0      0        2 
   5   chr5_96688951   Sample    C    T        0      0        2 
   5   chr5_96689543     AAsi    A    G        0      0        2 
   5   chr5_96689543     AKia    A    G        0      0        2 
   5   chr5_96689543     AOna    A    G        0      0        2 
   5   chr5_96689543     ASom    A    G        0      0        2 
   5   chr5_96689543     HCab    A    G        1      2        2 
   5   chr5_96689543     HPrz    A    G        1      2        2 
   5   chr5_96689543     ZBoe    A    G        0      0        2 
   5   chr5_96689543     ZGre    A    G        0      0        2 
   5   chr5_96689543     ZHar    A    G        0      0        2 
   5   chr5_96689543   Sample    A    G        0      0        2 
   5   chr5_96690540     AAsi    A    G        0      0        2 
   5   chr5_96690540     AKia    A    G        0      0        2 
   5   chr5_96690540     AOna    A    G        0      0        2 
   5   chr5_96690540     ASom    A    G        0      0        2 
   5   chr5_96690540     HCab    A    G        0      0        2 
   5   chr5_96690540     HPrz    A    G        0      0        2 
   5   chr5_96690540     ZBoe    A    G      0.5      1        2 
   5   chr5_96690540     ZGre    A    G        0      0        2 
   5   chr5_96690540     ZHar    A    G        0      0        2 
   5   chr5_96690540   Sample    A    G        0      0        2 
   5   chr5_96698604     AAsi    T    C        0      0        2 
   5   chr5_96698604     AKia    T    C        0      0        2 
   5   chr5_96698604     AOna    T    C        0      0        2 
   5   chr5_96698604     ASom    T    C        0      0        2 
   5   chr5_96698604     HCab    T    C        1      2        2 
   5   chr5_96698604     HPrz    T    C        1      2        2 
   5   chr5_96698604     ZBoe    T    C        0      0        2 
   5   chr5_96698604     ZGre    T    C        0      0        2 
   5   chr5_96698604     ZHar    T    C        0      0        2 
   5   chr5_96698604   Sample    T    C        0      0        2 
   5   chr5_96701391     AAsi    G    C        1      2        2 
   5   chr5_96701391     AKia    G    C        0      0        2 
   5   chr5_96701391     AOna    G    C        0      0        2 
   5   chr5_96701391     ASom    G    C        0      0        2 
   5   chr5_96701391     HCab    G    C        0      0        2 
   5   chr5_96701391     HPrz    G    C        0      0        2 
   5   chr5_96701391     ZBoe    G    C        0      0        2 
   5   chr5_96701391     ZGre    G    C        0      0        2 
   5   chr5_96701391     ZHar    G    C        0      0        2 
   5   chr5_96701391   Sample    G    C        1      2        2 
   5   chr5_96705081     AAsi    G    A        0      0        2 
   5   chr5_96705081     AKia    G    A        0      0        2 
   5   chr5_96705081     AOna    G    A        0      0        2 
   5   chr5_96705081     ASom    G    A        0      0        2 
   5   chr5_96705081     HCab    G    A        1      2        2 
   5   chr5_96705081     HPrz    G    A        1      2        2 
   5   chr5_96705081     ZBoe    G    A        0      0        2 
   5   chr5_96705081     ZGre    G    A        0      0        2 
   5   chr5_96705081     ZHar    G    A        0      0        2 
   5   chr5_96705081   Sample    G    A        0      0        2 
   5   chr5_96710428     AAsi    T    C      0.5      1        2 
   5   chr5_96710428     AKia    T    C        0      0        2 
   5   chr5_96710428     AOna    T    C        0      0        2 
   5   chr5_96710428     ASom    T    C        0      0        2 
   5   chr5_96710428     HCab    T    C        0      0        2 
   5   chr5_96710428     HPrz    T    C        0      0        2 
   5   chr5_96710428     ZBoe    T    C        0      0        2 
   5   chr5_96710428     ZGre    T    C        0      0        2 
   5   chr5_96710428     ZHar    T    C        0      0        2 
   5   chr5_96710428   Sample    T    C        0      0        2 
   5   chr5_96713009     AAsi    T    G        0      0        2 
   5   chr5_96713009     AKia    T    G      0.5      1        2 
   5   chr5_96713009     AOna    T    G      0.5      1        2 
   5   chr5_96713009     ASom    T    G        0      0        2 
   5   chr5_96713009     HCab    T    G        0      0        2 
   5   chr5_96713009     HPrz    T    G        0      0        2 
   5   chr5_96713009     ZBoe    T    G        0      0        2 
   5   chr5_96713009     ZGre    T    G        0      0        2 
   5   chr5_96713009     ZHar    T    G        0      0        2 
   5   chr5_96713009   Sample    T    G        0      0        2 
   5   chr5_96715230     AAsi    T    C        0      0        2 
   5   chr5_96715230     AKia    T    C        0      0        2 
   5   chr5_96715230     AOna    T    C        0      0        2 
   5   chr5_96715230     ASom    T    C        0      0        2 
   5   chr5_96715230     HCab    T    C        1      2        2 
   5   chr5_96715230     HPrz    T    C        1      2        2 
   5   chr5_96715230     ZBoe    T    C        0      0        2 
   5   chr5_96715230     ZGre    T    C        0      0        2 
   5   chr5_96715230     ZHar    T    C        0      0        2 
   5   chr5_96715230   Sample    T    C        0      0        2 
   5   chr5_96716643     AAsi    T    A        0      0        2 
   5   chr5_96716643     AKia    T    A      0.5      1        2 
   5   chr5_96716643     AOna    T    A        1      2        2 
   5   chr5_96716643     ASom    T    A        0      0        2 
   5   chr5_96716643     HCab    T    A        0      0        2 
   5   chr5_96716643     HPrz    T    A        0      0        2 
   5   chr5_96716643     ZBoe    T    A        1      2        2 
   5   chr5_96716643     ZGre    T    A        1      2        2 
   5   chr5_96716643     ZHar    T    A        1      2        2 
   5   chr5_96716643   Sample    T    A        0      0        2 
   5   chr5_96718771     AAsi    G    A        0      0        2 
   5   chr5_96718771     AKia    G    A        0      0        2 
   5   chr5_96718771     AOna    G    A        0      0        2 
   5   chr5_96718771     ASom    G    A        0      0        2 
   5   chr5_96718771     HCab    G    A      0.5      1        2 
   5   chr5_96718771     HPrz    G    A      0.5      1        2 
   5   chr5_96718771     ZBoe    G    A        0      0        2 
   5   chr5_96718771     ZGre    G    A        0      0        2 
   5   chr5_96718771     ZHar    G    A        0      0        2 
   5   chr5_96718771   Sample    G    A        0      0        2 
   5   chr5_96721825     AAsi    T    C        0      0        2 
   5   chr5_96721825     AKia    T    C        0      0        2 
   5   chr5_96721825     AOna    T    C        0      0        2 
   5   chr5_96721825     ASom    T    C        0      0        2 
   5   chr5_96721825     HCab    T    C        0      0        2 
   5   chr5_96721825     HPrz    T    C        0      0        2 
   5   chr5_96721825     ZBoe    T    C        0      0        2 
   5   chr5_96721825     ZGre    T    C        0      0        2 
   5   chr5_96721825     ZHar    T    C        1      2        2 
   5   chr5_96721825   Sample    T    C        0      0        2 
   5   chr5_96721976     AAsi    T    C        0      0        2 
   5   chr5_96721976     AKia    T    C        0      0        2 
   5   chr5_96721976     AOna    T    C        0      0        2 
   5   chr5_96721976     ASom    T    C        0      0        2 
   5   chr5_96721976     HCab    T    C        0      0        2 
   5   chr5_96721976     HPrz    T    C        0      0        2 
   5   chr5_96721976     ZBoe    T    C      0.5      1        2 
   5   chr5_96721976     ZGre    T    C        0      0        2 
   5   chr5_96721976     ZHar    T    C        0      0        2 
   5   chr5_96721976   Sample    T    C        0      0        2 
   5   chr5_96726455     AAsi    A    C      0.5      1        2 
   5   chr5_96726455     AKia    A    C        0      0        2 
   5   chr5_96726455     AOna    A    C        0      0        2 
   5   chr5_96726455     ASom    A    C        0      0        2 
   5   chr5_96726455     HCab    A    C        0      0        2 
   5   chr5_96726455     HPrz    A    C        0      0        2 
   5   chr5_96726455     ZBoe    A    C        0      0        2 
   5   chr5_96726455     ZGre    A    C        0      0        2 
   5   chr5_96726455     ZHar    A    C        0      0        2 
   5   chr5_96726455   Sample    A    C        0      0        2 
   5   chr5_96726754     AAsi    A    G        0      0        2 
   5   chr5_96726754     AKia    A    G        0      0        2 
   5   chr5_96726754     AOna    A    G      0.5      1        2 
   5   chr5_96726754     ASom    A    G        0      0        2 
   5   chr5_96726754     HCab    A    G        0      0        2 
   5   chr5_96726754     HPrz    A    G        0      0        2 
   5   chr5_96726754     ZBoe    A    G        0      0        2 
   5   chr5_96726754     ZGre    A    G        0      0        2 
   5   chr5_96726754     ZHar    A    G        0      0        2 
   5   chr5_96726754   Sample    A    G        0      0        2 
   5   chr5_96729536     AAsi    A    C        0      0        2 
   5   chr5_96729536     AKia    A    C        0      0        2 
   5   chr5_96729536     AOna    A    C        0      0        2 
   5   chr5_96729536     ASom    A    C        0      0        2 
   5   chr5_96729536     HCab    A    C        0      0        2 
   5   chr5_96729536     HPrz    A    C        0      0        2 
   5   chr5_96729536     ZBoe    A    C        0      0        2 
   5   chr5_96729536     ZGre    A    C      0.5      1        2 
   5   chr5_96729536     ZHar    A    C        0      0        2 
   5   chr5_96729536   Sample    A    C        0      0        2 
   5   chr5_96729540     AAsi    A    G      0.5      1        2 
   5   chr5_96729540     AKia    A    G        0      0        2 
   5   chr5_96729540     AOna    A    G        0      0        2 
   5   chr5_96729540     ASom    A    G        0      0        2 
   5   chr5_96729540     HCab    A    G        0      0        2 
   5   chr5_96729540     HPrz    A    G        0      0        2 
   5   chr5_96729540     ZBoe    A    G        0      0        2 
   5   chr5_96729540     ZGre    A    G        0      0        2 
   5   chr5_96729540     ZHar    A    G        0      0        2 
   5   chr5_96729540   Sample    A    G        0      0        2 
   5   chr5_96729760     AAsi    T    C        0      0        2 
   5   chr5_96729760     AKia    T    C        0      0        2 
   5   chr5_96729760     AOna    T    C        0      0        2 
   5   chr5_96729760     ASom    T    C        0      0        2 
   5   chr5_96729760     HCab    T    C      0.5      1        2 
   5   chr5_96729760     HPrz    T    C        0      0        2 
   5   chr5_96729760     ZBoe    T    C        0      0        2 
   5   chr5_96729760     ZGre    T    C        0      0        2 
   5   chr5_96729760     ZHar    T    C        0      0        2 
   5   chr5_96729760   Sample    T    C        0      0        2 
   5   chr5_96730993     AAsi    A    G        0      0        2 
   5   chr5_96730993     AKia    A    G        0      0        2 
   5   chr5_96730993     AOna    A    G        0      0        2 
   5   chr5_96730993     ASom    A    G        0      0        2 
   5   chr5_96730993     HCab    A    G        0      0        2 
   5   chr5_96730993     HPrz    A    G        0      0        2 
   5   chr5_96730993     ZBoe    A    G        0      0        2 
   5   chr5_96730993     ZGre    A    G        0      0        2 
   5   chr5_96730993     ZHar    A    G        1      2        2 
   5   chr5_96730993   Sample    A    G        0      0        2 
   5   chr5_96732687     AAsi    C    T        0      0        2 
   5   chr5_96732687     AKia    C    T        0      0        2 
   5   chr5_96732687     AOna    C    T        0      0        2 
   5   chr5_96732687     ASom    C    T        0      0        2 
   5   chr5_96732687     HCab    C    T        0      0        2 
   5   chr5_96732687     HPrz    C    T        0      0        2 
   5   chr5_96732687     ZBoe    C    T        0      0        2 
   5   chr5_96732687     ZGre    C    T      0.5      1        2 
   5   chr5_96732687     ZHar    C    T        0      0        2 
   5   chr5_96732687   Sample    C    T        0      0        2 
   5   chr5_96734241     AAsi    G    A        0      0        2 
   5   chr5_96734241     AKia    G    A        0      0        2 
   5   chr5_96734241     AOna    G    A        0      0        2 
   5   chr5_96734241     ASom    G    A        0      0        2 
   5   chr5_96734241     HCab    G    A        0      0        2 
   5   chr5_96734241     HPrz    G    A      0.5      1        2 
   5   chr5_96734241     ZBoe    G    A        0      0        2 
   5   chr5_96734241     ZGre    G    A        0      0        2 
   5   chr5_96734241     ZHar    G    A        0      0        2 
   5   chr5_96734241   Sample    G    A        0      0        2 
   5   chr5_96734845     AAsi    C    T        0      0        2 
   5   chr5_96734845     AKia    C    T        0      0        2 
   5   chr5_96734845     AOna    C    T        0      0        2 
   5   chr5_96734845     ASom    C    T        0      0        2 
   5   chr5_96734845     HCab    C    T        1      2        2 
   5   chr5_96734845     HPrz    C    T        1      2        2 
   5   chr5_96734845     ZBoe    C    T        0      0        2 
   5   chr5_96734845     ZGre    C    T        0      0        2 
   5   chr5_96734845     ZHar    C    T        0      0        2 
   5   chr5_96734845   Sample    C    T        0      0        2 
   5   chr5_96735752     AAsi    C    T        0      0        2 
   5   chr5_96735752     AKia    C    T        0      0        2 
   5   chr5_96735752     AOna    C    T      0.5      1        2 
   5   chr5_96735752     ASom    C    T        0      0        2 
   5   chr5_96735752     HCab    C    T        0      0        2 
   5   chr5_96735752     HPrz    C    T        0      0        2 
   5   chr5_96735752     ZBoe    C    T        0      0        2 
   5   chr5_96735752     ZGre    C    T        0      0        2 
   5   chr5_96735752     ZHar    C    T        0      0        2 
   5   chr5_96735752   Sample    C    T        0      0        2 
   5   chr5_96736780     AAsi    A    G        0      0        2 
   5   chr5_96736780     AKia    A    G        0      0        2 
   5   chr5_96736780     AOna    A    G        0      0        2 
   5   chr5_96736780     ASom    A    G        0      0        2 
   5   chr5_96736780     HCab    A    G        0      0        2 
   5   chr5_96736780     HPrz    A    G        0      0        2 
   5   chr5_96736780     ZBoe    A    G        0      0        2 
   5   chr5_96736780     ZGre    A    G        0      0        2 
   5   chr5_96736780     ZHar    A    G      0.5      1        2 
   5   chr5_96736780   Sample    A    G        0      0        2 
   5   chr5_96737092     AAsi    A    G        0      0        2 
   5   chr5_96737092     AKia    A    G        0      0        2 
   5   chr5_96737092     AOna    A    G        0      0        2 
   5   chr5_96737092     ASom    A    G        0      0        2 
   5   chr5_96737092     HCab    A    G        1      2        2 
   5   chr5_96737092     HPrz    A    G        1      2        2 
   5   chr5_96737092     ZBoe    A    G        0      0        2 
   5   chr5_96737092     ZGre    A    G        0      0        2 
   5   chr5_96737092     ZHar    A    G        0      0        2 
   5   chr5_96737092   Sample    A    G        0      0        2 
   5   chr5_96742454     AAsi    G    A        0      0        2 
   5   chr5_96742454     AKia    G    A        0      0        2 
   5   chr5_96742454     AOna    G    A        0      0        2 
   5   chr5_96742454     ASom    G    A        0      0        2 
   5   chr5_96742454     HCab    G    A        0      0        2 
   5   chr5_96742454     HPrz    G    A        0      0        2 
   5   chr5_96742454     ZBoe    G    A        0      0        2 
   5   chr5_96742454     ZGre    G    A        0      0        2 
   5   chr5_96742454     ZHar    G    A        1      2        2 
   5   chr5_96742454   Sample    G    A        0      0        2 
   5   chr5_96743254     AAsi    T    C        0      0        2 
   5   chr5_96743254     AKia    T    C        0      0        2 
   5   chr5_96743254     AOna    T    C        0      0        2 
   5   chr5_96743254     ASom    T    C        1      2        2 
   5   chr5_96743254     HCab    T    C        0      0        2 
   5   chr5_96743254     HPrz    T    C        0      0        2 
   5   chr5_96743254     ZBoe    T    C        0      0        2 
   5   chr5_96743254     ZGre    T    C        0      0        2 
   5   chr5_96743254     ZHar    T    C        0      0        2 
   5   chr5_96743254   Sample    T    C        0      0        2 
   5   chr5_96744609     AAsi    T    C        0      0        2 
   5   chr5_96744609     AKia    T    C        0      0        2 
   5   chr5_96744609     AOna    T    C        0      0        2 
   5   chr5_96744609     ASom    T    C        1      2        2 
   5   chr5_96744609     HCab    T    C        0      0        2 
   5   chr5_96744609     HPrz    T    C        0      0        2 
   5   chr5_96744609     ZBoe    T    C        0      0        2 
   5   chr5_96744609     ZGre    T    C        0      0        2 
   5   chr5_96744609     ZHar    T    C        0      0        2 
   5   chr5_96744609   Sample    T    C        0      0        2 
   5   chr5_96744915     AAsi    A    G        0      0        2 
   5   chr5_96744915     AKia    A    G        0      0        2 
   5   chr5_96744915     AOna    A    G        0      0        2 
   5   chr5_96744915     ASom    A    G        0      0        2 
   5   chr5_96744915     HCab    A    G        1      2        2 
   5   chr5_96744915     HPrz    A    G        1      2        2 
   5   chr5_96744915     ZBoe    A    G        0      0        2 
   5   chr5_96744915     ZGre    A    G        0      0        2 
   5   chr5_96744915     ZHar    A    G        0      0        2 
   5   chr5_96744915   Sample    A    G        0      0        2 
   5   chr5_96747225     AAsi    A    G        1      2        2 
   5   chr5_96747225     AKia    A    G      0.5      1        2 
   5   chr5_96747225     AOna    A    G      0.5      1        2 
   5   chr5_96747225     ASom    A    G        1      2        2 
   5   chr5_96747225     HCab    A    G        0      0        2 
   5   chr5_96747225     HPrz    A    G        0      0        2 
   5   chr5_96747225     ZBoe    A    G        0      0        2 
   5   chr5_96747225     ZGre    A    G        0      0        2 
   5   chr5_96747225     ZHar    A    G        0      0        2 
   5   chr5_96747225   Sample    A    G        1      2        2 
   5   chr5_96747360     AAsi    T    C        0      0        2 
   5   chr5_96747360     AKia    T    C        0      0        2 
   5   chr5_96747360     AOna    T    C        0      0        2 
   5   chr5_96747360     ASom    T    C        0      0        2 
   5   chr5_96747360     HCab    T    C        0      0        2 
   5   chr5_96747360     HPrz    T    C        0      0        2 
   5   chr5_96747360     ZBoe    T    C        0      0        2 
   5   chr5_96747360     ZGre    T    C        1      2        2 
   5   chr5_96747360     ZHar    T    C        1      2        2 
   5   chr5_96747360   Sample    T    C        0      0        2 
   5   chr5_96747857     AAsi    T    C        0      0        2 
   5   chr5_96747857     AKia    T    C        0      0        2 
   5   chr5_96747857     AOna    T    C        0      0        2 
   5   chr5_96747857     ASom    T    C        1      2        2 
   5   chr5_96747857     HCab    T    C        0      0        2 
   5   chr5_96747857     HPrz    T    C        0      0        2 
   5   chr5_96747857     ZBoe    T    C        0      0        2 
   5   chr5_96747857     ZGre    T    C        0      0        2 
   5   chr5_96747857     ZHar    T    C        0      0        2 
   5   chr5_96747857   Sample    T    C        0      0        2 
   5   chr5_96751189     AAsi    T    C        0      0        2 
   5   chr5_96751189     AKia    T    C      0.5      1        2 
   5   chr5_96751189     AOna    T    C      0.5      1        2 
   5   chr5_96751189     ASom    T    C        0      0        2 
   5   chr5_96751189     HCab    T    C        0      0        2 
   5   chr5_96751189     HPrz    T    C        0      0        2 
   5   chr5_96751189     ZBoe    T    C        0      0        2 
   5   chr5_96751189     ZGre    T    C        0      0        2 
   5   chr5_96751189     ZHar    T    C        0      0        2 
   5   chr5_96751189   Sample    T    C        0      0        2 
   5   chr5_96752408     AAsi    A    T        0      0        2 
   5   chr5_96752408     AKia    A    T        0      0        2 
   5   chr5_96752408     AOna    A    T        0      0        2 
   5   chr5_96752408     ASom    A    T        0      0        2 
   5   chr5_96752408     HCab    A    T      0.5      1        2 
   5   chr5_96752408     HPrz    A    T        0      0        2 
   5   chr5_96752408     ZBoe    A    T        0      0        2 
   5   chr5_96752408     ZGre    A    T        0      0        2 
   5   chr5_96752408     ZHar    A    T        0      0        2 
   5   chr5_96752408   Sample    A    T        0      0        2 
   5   chr5_96753660     AAsi    G    C        0      0        2 
   5   chr5_96753660     AKia    G    C        0      0        2 
   5   chr5_96753660     AOna    G    C        0      0        2 
   5   chr5_96753660     ASom    G    C        0      0        2 
   5   chr5_96753660     HCab    G    C      0.5      1        2 
   5   chr5_96753660     HPrz    G    C      0.5      1        2 
   5   chr5_96753660     ZBoe    G    C        0      0        2 
   5   chr5_96753660     ZGre    G    C        0      0        2 
   5   chr5_96753660     ZHar    G    C        0      0        2 
   5   chr5_96753660   Sample    G    C        0      0        2 
   5   chr5_96755176     AAsi    T    C        0      0        2 
   5   chr5_96755176     AKia    T    C        0      0        2 
   5   chr5_96755176     AOna    T    C      0.5      1        2 
   5   chr5_96755176     ASom    T    C        0      0        2 
   5   chr5_96755176     HCab    T    C        0      0        2 
   5   chr5_96755176     HPrz    T    C        0      0        2 
   5   chr5_96755176     ZBoe    T    C        0      0        2 
   5   chr5_96755176     ZGre    T    C        0      0        2 
   5   chr5_96755176     ZHar    T    C        0      0        2 
   5   chr5_96755176   Sample    T    C        0      0        2 
   5   chr5_96757674     AAsi    G    A        0      0        2 
   5   chr5_96757674     AKia    G    A        1      2        2 
   5   chr5_96757674     AOna    G    A        1      2        2 
   5   chr5_96757674     ASom    G    A        0      0        2 
   5   chr5_96757674     HCab    G    A        0      0        2 
   5   chr5_96757674     HPrz    G    A        0      0        2 
   5   chr5_96757674     ZBoe    G    A        0      0        2 
   5   chr5_96757674     ZGre    G    A        0      0        2 
   5   chr5_96757674     ZHar    G    A        0      0        2 
   5   chr5_96757674   Sample    G    A        0      0        2 
   5   chr5_96760547     AAsi    A    G        0      0        2 
   5   chr5_96760547     AKia    A    G        0      0        2 
   5   chr5_96760547     AOna    A    G      0.5      1        2 
   5   chr5_96760547     ASom    A    G        0      0        2 
   5   chr5_96760547     HCab    A    G        0      0        2 
   5   chr5_96760547     HPrz    A    G        0      0        2 
   5   chr5_96760547     ZBoe    A    G        0      0        2 
   5   chr5_96760547     ZGre    A    G      0.5      1        2 
   5   chr5_96760547     ZHar    A    G        0      0        2 
   5   chr5_96760547   Sample    A    G        0      0        2 
   5   chr5_96765733     AAsi    C    T        0      0        2 
   5   chr5_96765733     AKia    C    T        0      0        2 
   5   chr5_96765733     AOna    C    T        0      0        2 
   5   chr5_96765733     ASom    C    T        0      0        2 
   5   chr5_96765733     HCab    C    T        1      2        2 
   5   chr5_96765733     HPrz    C    T        1      2        2 
   5   chr5_96765733     ZBoe    C    T        0      0        2 
   5   chr5_96765733     ZGre    C    T        0      0        2 
   5   chr5_96765733     ZHar    C    T        0      0        2 
   5   chr5_96765733   Sample    C    T        0      0        2 
   5   chr5_96767338     AAsi    A    G        0      0        2 
   5   chr5_96767338     AKia    A    G        0      0        2 
   5   chr5_96767338     AOna    A    G        0      0        2 
   5   chr5_96767338     ASom    A    G        0      0        2 
   5   chr5_96767338     HCab    A    G      0.5      1        2 
   5   chr5_96767338     HPrz    A    G      0.5      1        2 
   5   chr5_96767338     ZBoe    A    G        0      0        2 
   5   chr5_96767338     ZGre    A    G        0      0        2 
   5   chr5_96767338     ZHar    A    G        0      0        2 
   5   chr5_96767338   Sample    A    G        0      0        2 
   5   chr5_96774206     AAsi    A    G        0      0        2 
   5   chr5_96774206     AKia    A    G      0.5      1        2 
   5   chr5_96774206     AOna    A    G        0      0        2 
   5   chr5_96774206     ASom    A    G        0      0        2 
   5   chr5_96774206     HCab    A    G        0      0        2 
   5   chr5_96774206     HPrz    A    G        0      0        2 
   5   chr5_96774206     ZBoe    A    G        0      0        2 
   5   chr5_96774206     ZGre    A    G        0      0        2 
   5   chr5_96774206     ZHar    A    G        0      0        2 
   5   chr5_96774206   Sample    A    G        0      0        2 
   5   chr5_96785035     AAsi    G    A        0      0        2 
   5   chr5_96785035     AKia    G    A        0      0        2 
   5   chr5_96785035     AOna    G    A        0      0        2 
   5   chr5_96785035     ASom    G    A        0      0        2 
   5   chr5_96785035     HCab    G    A        1      2        2 
   5   chr5_96785035     HPrz    G    A        1      2        2 
   5   chr5_96785035     ZBoe    G    A        0      0        2 
   5   chr5_96785035     ZGre    G    A        0      0        2 
   5   chr5_96785035     ZHar    G    A        0      0        2 
   5   chr5_96785035   Sample    G    A        0      0        2 
   5   chr5_96787747     AAsi    C    G        0      0        2 
   5   chr5_96787747     AKia    C    G        0      0        2 
   5   chr5_96787747     AOna    C    G        0      0        2 
   5   chr5_96787747     ASom    C    G        0      0        2 
   5   chr5_96787747     HCab    C    G        1      2        2 
   5   chr5_96787747     HPrz    C    G        1      2        2 
   5   chr5_96787747     ZBoe    C    G        0      0        2 
   5   chr5_96787747     ZGre    C    G        0      0        2 
   5   chr5_96787747     ZHar    C    G        0      0        2 
   5   chr5_96787747   Sample    C    G        0      0        2 
   5   chr5_96788675     AAsi    G    T        0      0        2 
   5   chr5_96788675     AKia    G    T        0      0        2 
   5   chr5_96788675     AOna    G    T        0      0        2 
   5   chr5_96788675     ASom    G    T        0      0        2 
   5   chr5_96788675     HCab    G    T        0      0        2 
   5   chr5_96788675     HPrz    G    T        0      0        2 
   5   chr5_96788675     ZBoe    G    T      0.5      1        2 
   5   chr5_96788675     ZGre    G    T        0      0        2 
   5   chr5_96788675     ZHar    G    T        0      0        2 
   5   chr5_96788675   Sample    G    T        0      0        2 
   5   chr5_96799935     AAsi    G    T        0      0        2 
   5   chr5_96799935     AKia    G    T        0      0        2 
   5   chr5_96799935     AOna    G    T        0      0        2 
   5   chr5_96799935     ASom    G    T        0      0        2 
   5   chr5_96799935     HCab    G    T        1      2        2 
   5   chr5_96799935     HPrz    G    T        1      2        2 
   5   chr5_96799935     ZBoe    G    T        0      0        2 
   5   chr5_96799935     ZGre    G    T        0      0        2 
   5   chr5_96799935     ZHar    G    T        0      0        2 
   5   chr5_96799935   Sample    G    T        0      0        2 
   5   chr5_96801366     AAsi    T    G        0      0        2 
   5   chr5_96801366     AKia    T    G        1      2        2 
   5   chr5_96801366     AOna    T    G        0      0        2 
   5   chr5_96801366     ASom    T    G        0      0        2 
   5   chr5_96801366     HCab    T    G        0      0        2 
   5   chr5_96801366     HPrz    T    G        0      0        2 
   5   chr5_96801366     ZBoe    T    G        0      0        2 
   5   chr5_96801366     ZGre    T    G        0      0        2 
   5   chr5_96801366     ZHar    T    G        0      0        2 
   5   chr5_96801366   Sample    T    G        0      0        2 
   5   chr5_96810798     AAsi    G    A        0      0        2 
   5   chr5_96810798     AKia    G    A        1      2        2 
   5   chr5_96810798     AOna    G    A        1      2        2 
   5   chr5_96810798     ASom    G    A        0      0        2 
   5   chr5_96810798     HCab    G    A        0      0        2 
   5   chr5_96810798     HPrz    G    A        0      0        2 
   5   chr5_96810798     ZBoe    G    A        0      0        2 
   5   chr5_96810798     ZGre    G    A        0      0        2 
   5   chr5_96810798     ZHar    G    A        0      0        2 
   5   chr5_96810798   Sample    G    A        0      0        2 
   5   chr5_96816084     AAsi    G    T        0      0        2 
   5   chr5_96816084     AKia    G    T        0      0        2 
   5   chr5_96816084     AOna    G    T        0      0        2 
   5   chr5_96816084     ASom    G    T        0      0        2 
   5   chr5_96816084     HCab    G    T        0      0        2 
   5   chr5_96816084     HPrz    G    T        0      0        2 
   5   chr5_96816084     ZBoe    G    T        0      0        2 
   5   chr5_96816084     ZGre    G    T        0      0        2 
   5   chr5_96816084     ZHar    G    T      0.5      1        2 
   5   chr5_96816084   Sample    G    T        0      0        2 
   5   chr5_96816968     AAsi    T    C        0      0        2 
   5   chr5_96816968     AKia    T    C        0      0        2 
   5   chr5_96816968     AOna    T    C        0      0        2 
   5   chr5_96816968     ASom    T    C        1      2        2 
   5   chr5_96816968     HCab    T    C        0      0        2 
   5   chr5_96816968     HPrz    T    C        0      0        2 
   5   chr5_96816968     ZBoe    T    C        0      0        2 
   5   chr5_96816968     ZGre    T    C        0      0        2 
   5   chr5_96816968     ZHar    T    C        0      0        2 
   5   chr5_96816968   Sample    T    C        0      0        2 
   5   chr5_96819039     AAsi    T    C        0      0        2 
   5   chr5_96819039     AKia    T    C        0      0        2 
   5   chr5_96819039     AOna    T    C        0      0        2 
   5   chr5_96819039     ASom    T    C        0      0        2 
   5   chr5_96819039     HCab    T    C        0      0        2 
   5   chr5_96819039     HPrz    T    C        0      0        2 
   5   chr5_96819039     ZBoe    T    C        0      0        2 
   5   chr5_96819039     ZGre    T    C        1      2        2 
   5   chr5_96819039     ZHar    T    C        0      0        2 
   5   chr5_96819039   Sample    T    C        0      0        2 
   5   chr5_96819402     AAsi    G    A        0      0        2 
   5   chr5_96819402     AKia    G    A        0      0        2 
   5   chr5_96819402     AOna    G    A        0      0        2 
   5   chr5_96819402     ASom    G    A        0      0        2 
   5   chr5_96819402     HCab    G    A        0      0        2 
   5   chr5_96819402     HPrz    G    A        0      0        2 
   5   chr5_96819402     ZBoe    G    A        0      0        2 
   5   chr5_96819402     ZGre    G    A        1      2        2 
   5   chr5_96819402     ZHar    G    A        0      0        2 
   5   chr5_96819402   Sample    G    A        0      0        2 
   5   chr5_96827894     AAsi    G    T        0      0        2 
   5   chr5_96827894     AKia    G    T        0      0        2 
   5   chr5_96827894     AOna    G    T        0      0        2 
   5   chr5_96827894     ASom    G    T        0      0        2 
   5   chr5_96827894     HCab    G    T        0      0        2 
   5   chr5_96827894     HPrz    G    T        0      0        2 
   5   chr5_96827894     ZBoe    G    T        0      0        2 
   5   chr5_96827894     ZGre    G    T        1      2        2 
   5   chr5_96827894     ZHar    G    T        0      0        2 
   5   chr5_96827894   Sample    G    T        0      0        2 
   5   chr5_96830042     AAsi    T    C        0      0        2 
   5   chr5_96830042     AKia    T    C        0      0        2 
   5   chr5_96830042     AOna    T    C        0      0        2 
   5   chr5_96830042     ASom    T    C        0      0        2 
   5   chr5_96830042     HCab    T    C        0      0        2 
   5   chr5_96830042     HPrz    T    C      0.5      1        2 
   5   chr5_96830042     ZBoe    T    C        0      0        2 
   5   chr5_96830042     ZGre    T    C        0      0        2 
   5   chr5_96830042     ZHar    T    C        0      0        2 
   5   chr5_96830042   Sample    T    C        0      0        2 
   5   chr5_96846789     AAsi    A    G        0      0        2 
   5   chr5_96846789     AKia    A    G        0      0        2 
   5   chr5_96846789     AOna    A    G        0      0        2 
   5   chr5_96846789     ASom    A    G        0      0        2 
   5   chr5_96846789     HCab    A    G        1      2        2 
   5   chr5_96846789     HPrz    A    G        1      2        2 
   5   chr5_96846789     ZBoe    A    G        0      0        2 
   5   chr5_96846789     ZGre    A    G        0      0        2 
   5   chr5_96846789     ZHar    A    G        0      0        2 
   5   chr5_96846789   Sample    A    G        0      0        2 
   5   chr5_96849928     AAsi    C    T        0      0        2 
   5   chr5_96849928     AKia    C    T        0      0        2 
   5   chr5_96849928     AOna    C    T        0      0        2 
   5   chr5_96849928     ASom    C    T        0      0        2 
   5   chr5_96849928     HCab    C    T        0      0        2 
   5   chr5_96849928     HPrz    C    T        0      0        2 
   5   chr5_96849928     ZBoe    C    T        0      0        2 
   5   chr5_96849928     ZGre    C    T        0      0        2 
   5   chr5_96849928     ZHar    C    T      0.5      1        2 
   5   chr5_96849928   Sample    C    T        0      0        2 
   5   chr5_96850984     AAsi    T    C        0      0        2 
   5   chr5_96850984     AKia    T    C        0      0        2 
   5   chr5_96850984     AOna    T    C        0      0        2 
   5   chr5_96850984     ASom    T    C        0      0        2 
   5   chr5_96850984     HCab    T    C        0      0        2 
   5   chr5_96850984     HPrz    T    C        0      0        2 
   5   chr5_96850984     ZBoe    T    C        0      0        2 
   5   chr5_96850984     ZGre    T    C        1      2        2 
   5   chr5_96850984     ZHar    T    C        0      0        2 
   5   chr5_96850984   Sample    T    C        0      0        2 
   5   chr5_96862808     AAsi    T    C        0      0        2 
   5   chr5_96862808     AKia    T    C        0      0        2 
   5   chr5_96862808     AOna    T    C        0      0        2 
   5   chr5_96862808     ASom    T    C        0      0        2 
   5   chr5_96862808     HCab    T    C        0      0        2 
   5   chr5_96862808     HPrz    T    C        0      0        2 
   5   chr5_96862808     ZBoe    T    C      0.5      1        2 
   5   chr5_96862808     ZGre    T    C        0      0        2 
   5   chr5_96862808     ZHar    T    C        0      0        2 
   5   chr5_96862808   Sample    T    C        0      0        2 
   5   chr5_96869635     AAsi    T    C        0      0        2 
   5   chr5_96869635     AKia    T    C        0      0        2 
   5   chr5_96869635     AOna    T    C        0      0        2 
   5   chr5_96869635     ASom    T    C        0      0        2 
   5   chr5_96869635     HCab    T    C        1      2        2 
   5   chr5_96869635     HPrz    T    C        1      2        2 
   5   chr5_96869635     ZBoe    T    C        0      0        2 
   5   chr5_96869635     ZGre    T    C        0      0        2 
   5   chr5_96869635     ZHar    T    C        0      0        2 
   5   chr5_96869635   Sample    T    C        0      0        2 
   5   chr5_96872985     AAsi    C    T        0      0        2 
   5   chr5_96872985     AKia    C    T        0      0        2 
   5   chr5_96872985     AOna    C    T        0      0        2 
   5   chr5_96872985     ASom    C    T        0      0        2 
   5   chr5_96872985     HCab    C    T        0      0        2 
   5   chr5_96872985     HPrz    C    T        0      0        2 
   5   chr5_96872985     ZBoe    C    T      0.5      1        2 
   5   chr5_96872985     ZGre    C    T        0      0        2 
   5   chr5_96872985     ZHar    C    T        0      0        2 
   5   chr5_96872985   Sample    C    T        0      0        2 
   5   chr5_96874211     AAsi    C    T        0      0        2 
   5   chr5_96874211     AKia    C    T        0      0        2 
   5   chr5_96874211     AOna    C    T        0      0        2 
   5   chr5_96874211     ASom    C    T        0      0        2 
   5   chr5_96874211     HCab    C    T        1      2        2 
   5   chr5_96874211     HPrz    C    T        1      2        2 
   5   chr5_96874211     ZBoe    C    T        0      0        2 
   5   chr5_96874211     ZGre    C    T        0      0        2 
   5   chr5_96874211     ZHar    C    T        0      0        2 
   5   chr5_96874211   Sample    C    T        0      0        2 
   5   chr5_96894809     AAsi    G    A        0      0        2 
   5   chr5_96894809     AKia    G    A        0      0        2 
   5   chr5_96894809     AOna    G    A        0      0        2 
   5   chr5_96894809     ASom    G    A        0      0        2 
   5   chr5_96894809     HCab    G    A        0      0        2 
   5   chr5_96894809     HPrz    G    A        0      0        2 
   5   chr5_96894809     ZBoe    G    A      0.5      1        2 
   5   chr5_96894809     ZGre    G    A        0      0        2 
   5   chr5_96894809     ZHar    G    A        1      2        2 
   5   chr5_96894809   Sample    G    A        0      0        2 
   5   chr5_96896657     AAsi    A    G        0      0        2 
   5   chr5_96896657     AKia    A    G        0      0        2 
   5   chr5_96896657     AOna    A    G        0      0        2 
   5   chr5_96896657     ASom    A    G        0      0        2 
   5   chr5_96896657     HCab    A    G      0.5      1        2 
   5   chr5_96896657     HPrz    A    G        0      0        2 
   5   chr5_96896657     ZBoe    A    G        0      0        2 
   5   chr5_96896657     ZGre    A    G        0      0        2 
   5   chr5_96896657     ZHar    A    G        0      0        2 
   5   chr5_96896657   Sample    A    G        0      0        2 
   5   chr5_96901205     AAsi    A    G        0      0        2 
   5   chr5_96901205     AKia    A    G        0      0        2 
   5   chr5_96901205     AOna    A    G        0      0        2 
   5   chr5_96901205     ASom    A    G        0      0        2 
   5   chr5_96901205     HCab    A    G      0.5      1        2 
   5   chr5_96901205     HPrz    A    G        1      2        2 
   5   chr5_96901205     ZBoe    A    G        0      0        2 
   5   chr5_96901205     ZGre    A    G        0      0        2 
   5   chr5_96901205     ZHar    A    G        0      0        2 
   5   chr5_96901205   Sample    A    G        0      0        2 
   5   chr5_96918184     AAsi    G    A        0      0        2 
   5   chr5_96918184     AKia    G    A        0      0        2 
   5   chr5_96918184     AOna    G    A        0      0        2 
   5   chr5_96918184     ASom    G    A        0      0        2 
   5   chr5_96918184     HCab    G    A        0      0        2 
   5   chr5_96918184     HPrz    G    A        0      0        2 
   5   chr5_96918184     ZBoe    G    A        0      0        2 
   5   chr5_96918184     ZGre    G    A        1      2        2 
   5   chr5_96918184     ZHar    G    A        0      0        2 
   5   chr5_96918184   Sample    G    A        0      0        2 
   5   chr5_96918944     AAsi    C    T        0      0        2 
   5   chr5_96918944     AKia    C    T        0      0        2 
   5   chr5_96918944     AOna    C    T        0      0        2 
   5   chr5_96918944     ASom    C    T        0      0        2 
   5   chr5_96918944     HCab    C    T        0      0        2 
   5   chr5_96918944     HPrz    C    T        0      0        2 
   5   chr5_96918944     ZBoe    C    T        0      0        2 
   5   chr5_96918944     ZGre    C    T        0      0        2 
   5   chr5_96918944     ZHar    C    T      0.5      1        2 
   5   chr5_96918944   Sample    C    T        0      0        2 
   5   chr5_96923985     AAsi    C    T        0      0        2 
   5   chr5_96923985     AKia    C    T        0      0        2 
   5   chr5_96923985     AOna    C    T        0      0        2 
   5   chr5_96923985     ASom    C    T        0      0        2 
   5   chr5_96923985     HCab    C    T        0      0        2 
   5   chr5_96923985     HPrz    C    T        0      0        2 
   5   chr5_96923985     ZBoe    C    T        1      2        2 
   5   chr5_96923985     ZGre    C    T        1      2        2 
   5   chr5_96923985     ZHar    C    T        0      0        2 
   5   chr5_96923985   Sample    C    T        0      0        2 
   5   chr5_96934974     AAsi    T    C        0      0        2 
   5   chr5_96934974     AKia    T    C        0      0        2 
   5   chr5_96934974     AOna    T    C        0      0        2 
   5   chr5_96934974     ASom    T    C        0      0        2 
   5   chr5_96934974     HCab    T    C        0      0        2 
   5   chr5_96934974     HPrz    T    C        0      0        2 
   5   chr5_96934974     ZBoe    T    C        0      0        2 
   5   chr5_96934974     ZGre    T    C        0      0        2 
   5   chr5_96934974     ZHar    T    C        1      2        2 
   5   chr5_96934974   Sample    T    C        0      0        2 
   5   chr5_96935059     AAsi    G    A      0.5      1        2 
   5   chr5_96935059     AKia    G    A        0      0        2 
   5   chr5_96935059     AOna    G    A        0      0        2 
   5   chr5_96935059     ASom    G    A        0      0        2 
   5   chr5_96935059     HCab    G    A        0      0        2 
   5   chr5_96935059     HPrz    G    A        0      0        2 
   5   chr5_96935059     ZBoe    G    A        0      0        2 
   5   chr5_96935059     ZGre    G    A        0      0        2 
   5   chr5_96935059     ZHar    G    A        0      0        2 
   5   chr5_96935059   Sample    G    A        0      0        2 
   5   chr5_96950127     AAsi    C    T        0      0        2 
   5   chr5_96950127     AKia    C    T        0      0        2 
   5   chr5_96950127     AOna    C    T      0.5      1        2 
   5   chr5_96950127     ASom    C    T        0      0        2 
   5   chr5_96950127     HCab    C    T        0      0        2 
   5   chr5_96950127     HPrz    C    T        0      0        2 
   5   chr5_96950127     ZBoe    C    T        0      0        2 
   5   chr5_96950127     ZGre    C    T        0      0        2 
   5   chr5_96950127     ZHar    C    T        0      0        2 
   5   chr5_96950127   Sample    C    T        0      0        2 
   5   chr5_96951900     AAsi    G    A        0      0        2 
   5   chr5_96951900     AKia    G    A        0      0        2 
   5   chr5_96951900     AOna    G    A        0      0        2 
   5   chr5_96951900     ASom    G    A        0      0        2 
   5   chr5_96951900     HCab    G    A        1      2        2 
   5   chr5_96951900     HPrz    G    A        1      2        2 
   5   chr5_96951900     ZBoe    G    A        0      0        2 
   5   chr5_96951900     ZGre    G    A        0      0        2 
   5   chr5_96951900     ZHar    G    A        0      0        2 
   5   chr5_96951900   Sample    G    A        0      0        2 
   5   chr5_96952704     AAsi    T    C        0      0        2 
   5   chr5_96952704     AKia    T    C        0      0        2 
   5   chr5_96952704     AOna    T    C        0      0        2 
   5   chr5_96952704     ASom    T    C        0      0        2 
   5   chr5_96952704     HCab    T    C      0.5      1        2 
   5   chr5_96952704     HPrz    T    C      0.5      1        2 
   5   chr5_96952704     ZBoe    T    C        0      0        2 
   5   chr5_96952704     ZGre    T    C        0      0        2 
   5   chr5_96952704     ZHar    T    C        0      0        2 
   5   chr5_96952704   Sample    T    C        0      0        2 
   5   chr5_96956620     AAsi    C    T        0      0        2 
   5   chr5_96956620     AKia    C    T        1      2        2 
   5   chr5_96956620     AOna    C    T      0.5      1        2 
   5   chr5_96956620     ASom    C    T        0      0        2 
   5   chr5_96956620     HCab    C    T        0      0        2 
   5   chr5_96956620     HPrz    C    T        0      0        2 
   5   chr5_96956620     ZBoe    C    T        0      0        2 
   5   chr5_96956620     ZGre    C    T        0      0        2 
   5   chr5_96956620     ZHar    C    T        0      0        2 
   5   chr5_96956620   Sample    C    T        0      0        2 
   5   chr5_96958101     AAsi    G    A        0      0        2 
   5   chr5_96958101     AKia    G    A        0      0        2 
   5   chr5_96958101     AOna    G    A        0      0        2 
   5   chr5_96958101     ASom    G    A        0      0        2 
   5   chr5_96958101     HCab    G    A        1      2        2 
   5   chr5_96958101     HPrz    G    A        1      2        2 
   5   chr5_96958101     ZBoe    G    A        0      0        2 
   5   chr5_96958101     ZGre    G    A        0      0        2 
   5   chr5_96958101     ZHar    G    A        0      0        2 
   5   chr5_96958101   Sample    G    A        0      0        2 
   5   chr5_96961387     AAsi    C    T        0      0        2 
   5   chr5_96961387     AKia    C    T        0      0        2 
   5   chr5_96961387     AOna    C    T        0      0        2 
   5   chr5_96961387     ASom    C    T        1      2        2 
   5   chr5_96961387     HCab    C    T        0      0        2 
   5   chr5_96961387     HPrz    C    T        0      0        2 
   5   chr5_96961387     ZBoe    C    T        0      0        2 
   5   chr5_96961387     ZGre    C    T        0      0        2 
   5   chr5_96961387     ZHar    C    T        0      0        2 
   5   chr5_96961387   Sample    C    T        0      0        2 
   5   chr5_96973440     AAsi    G    A        0      0        2 
   5   chr5_96973440     AKia    G    A        0      0        2 
   5   chr5_96973440     AOna    G    A        0      0        2 
   5   chr5_96973440     ASom    G    A        0      0        2 
   5   chr5_96973440     HCab    G    A        0      0        2 
   5   chr5_96973440     HPrz    G    A        0      0        2 
   5   chr5_96973440     ZBoe    G    A        0      0        2 
   5   chr5_96973440     ZGre    G    A      0.5      1        2 
   5   chr5_96973440     ZHar    G    A        0      0        2 
   5   chr5_96973440   Sample    G    A        0      0        2 
   5   chr5_96989944     AAsi    T    C      0.5      1        2 
   5   chr5_96989944     AKia    T    C        0      0        2 
   5   chr5_96989944     AOna    T    C        0      0        2 
   5   chr5_96989944     ASom    T    C        1      2        2 
   5   chr5_96989944     HCab    T    C        1      2        2 
   5   chr5_96989944     HPrz    T    C        1      2        2 
   5   chr5_96989944     ZBoe    T    C        0      0        2 
   5   chr5_96989944     ZGre    T    C        0      0        2 
   5   chr5_96989944     ZHar    T    C        0      0        2 
   5   chr5_96989944   Sample    T    C        0      0        2 
   5   chr5_97018588     AAsi    A    G        0      0        2 
   5   chr5_97018588     AKia    A    G        0      0        2 
   5   chr5_97018588     AOna    A    G        0      0        2 
   5   chr5_97018588     ASom    A    G        0      0        2 
   5   chr5_97018588     HCab    A    G        1      2        2 
   5   chr5_97018588     HPrz    A    G        1      2        2 
   5   chr5_97018588     ZBoe    A    G        0      0        2 
   5   chr5_97018588     ZGre    A    G        0      0        2 
   5   chr5_97018588     ZHar    A    G        0      0        2 
   5   chr5_97018588   Sample    A    G        0      0        2 
   5   chr5_97020744     AAsi    T    C        0      0        2 
   5   chr5_97020744     AKia    T    C        0      0        2 
   5   chr5_97020744     AOna    T    C        0      0        2 
   5   chr5_97020744     ASom    T    C        0      0        2 
   5   chr5_97020744     HCab    T    C        1      2        2 
   5   chr5_97020744     HPrz    T    C        1      2        2 
   5   chr5_97020744     ZBoe    T    C        0      0        2 
   5   chr5_97020744     ZGre    T    C        0      0        2 
   5   chr5_97020744     ZHar    T    C        0      0        2 
   5   chr5_97020744   Sample    T    C        0      0        2 
   5   chr5_97022854     AAsi    T    C        0      0        2 
   5   chr5_97022854     AKia    T    C        0      0        2 
   5   chr5_97022854     AOna    T    C        0      0        2 
   5   chr5_97022854     ASom    T    C        0      0        2 
   5   chr5_97022854     HCab    T    C        0      0        2 
   5   chr5_97022854     HPrz    T    C        1      2        2 
   5   chr5_97022854     ZBoe    T    C        0      0        2 
   5   chr5_97022854     ZGre    T    C        0      0        2 
   5   chr5_97022854     ZHar    T    C        0      0        2 
   5   chr5_97022854   Sample    T    C        0      0        2 
   5   chr5_97031835     AAsi    C    T        0      0        2 
   5   chr5_97031835     AKia    C    T        0      0        2 
   5   chr5_97031835     AOna    C    T      0.5      1        2 
   5   chr5_97031835     ASom    C    T        0      0        2 
   5   chr5_97031835     HCab    C    T        0      0        2 
   5   chr5_97031835     HPrz    C    T        0      0        2 
   5   chr5_97031835     ZBoe    C    T        0      0        2 
   5   chr5_97031835     ZGre    C    T        0      0        2 
   5   chr5_97031835     ZHar    C    T        0      0        2 
   5   chr5_97031835   Sample    C    T        0      0        2 
   5   chr5_97039464     AAsi    G    A        0      0        2 
   5   chr5_97039464     AKia    G    A        0      0        2 
   5   chr5_97039464     AOna    G    A        0      0        2 
   5   chr5_97039464     ASom    G    A        0      0        2 
   5   chr5_97039464     HCab    G    A        1      2        2 
   5   chr5_97039464     HPrz    G    A        1      2        2 
   5   chr5_97039464     ZBoe    G    A        0      0        2 
   5   chr5_97039464     ZGre    G    A        0      0        2 
   5   chr5_97039464     ZHar    G    A        0      0        2 
   5   chr5_97039464   Sample    G    A        0      0        2 
   5   chr5_97042104     AAsi    C    T        0      0        2 
   5   chr5_97042104     AKia    C    T        0      0        2 
   5   chr5_97042104     AOna    C    T        0      0        2 
   5   chr5_97042104     ASom    C    T        0      0        2 
   5   chr5_97042104     HCab    C    T        1      2        2 
   5   chr5_97042104     HPrz    C    T        1      2        2 
   5   chr5_97042104     ZBoe    C    T        0      0        2 
   5   chr5_97042104     ZGre    C    T        0      0        2 
   5   chr5_97042104     ZHar    C    T        0      0        2 
   5   chr5_97042104   Sample    C    T        0      0        2 
   5   chr5_97052539     AAsi    G    A        0      0        2 
   5   chr5_97052539     AKia    G    A        0      0        2 
   5   chr5_97052539     AOna    G    A        0      0        2 
   5   chr5_97052539     ASom    G    A        0      0        2 
   5   chr5_97052539     HCab    G    A        0      0        2 
   5   chr5_97052539     HPrz    G    A        0      0        2 
   5   chr5_97052539     ZBoe    G    A        1      2        2 
   5   chr5_97052539     ZGre    G    A        0      0        2 
   5   chr5_97052539     ZHar    G    A        1      2        2 
   5   chr5_97052539   Sample    G    A        0      0        2 
   5   chr5_97055272     AAsi    A    G        0      0        2 
   5   chr5_97055272     AKia    A    G        0      0        2 
   5   chr5_97055272     AOna    A    G        0      0        2 
   5   chr5_97055272     ASom    A    G        0      0        2 
   5   chr5_97055272     HCab    A    G        0      0        2 
   5   chr5_97055272     HPrz    A    G        0      0        2 
   5   chr5_97055272     ZBoe    A    G        0      0        2 
   5   chr5_97055272     ZGre    A    G        0      0        2 
   5   chr5_97055272     ZHar    A    G        1      2        2 
   5   chr5_97055272   Sample    A    G        0      0        2 
   5   chr5_97058303     AAsi    C    T        0      0        2 
   5   chr5_97058303     AKia    C    T        0      0        2 
   5   chr5_97058303     AOna    C    T        0      0        2 
   5   chr5_97058303     ASom    C    T        0      0        2 
   5   chr5_97058303     HCab    C    T        1      2        2 
   5   chr5_97058303     HPrz    C    T        1      2        2 
   5   chr5_97058303     ZBoe    C    T        0      0        2 
   5   chr5_97058303     ZGre    C    T        0      0        2 
   5   chr5_97058303     ZHar    C    T        0      0        2 
   5   chr5_97058303   Sample    C    T        0      0        2 
   5   chr5_97059152     AAsi    C    T        0      0        2 
   5   chr5_97059152     AKia    C    T        0      0        2 
   5   chr5_97059152     AOna    C    T        0      0        2 
   5   chr5_97059152     ASom    C    T        0      0        2 
   5   chr5_97059152     HCab    C    T        0      0        2 
   5   chr5_97059152     HPrz    C    T        0      0        2 
   5   chr5_97059152     ZBoe    C    T      0.5      1        2 
   5   chr5_97059152     ZGre    C    T        0      0        2 
   5   chr5_97059152     ZHar    C    T        0      0        2 
   5   chr5_97059152   Sample    C    T        0      0        2 
   5   chr5_97060102     AAsi    A    C        0      0        2 
   5   chr5_97060102     AKia    A    C        0      0        2 
   5   chr5_97060102     AOna    A    C        0      0        2 
   5   chr5_97060102     ASom    A    C        0      0        2 
   5   chr5_97060102     HCab    A    C        0      0        2 
   5   chr5_97060102     HPrz    A    C        0      0        2 
   5   chr5_97060102     ZBoe    A    C        0      0        2 
   5   chr5_97060102     ZGre    A    C        0      0        2 
   5   chr5_97060102     ZHar    A    C        1      2        2 
   5   chr5_97060102   Sample    A    C        0      0        2 
   5   chr5_97063404     AAsi    G    A        0      0        2 
   5   chr5_97063404     AKia    G    A        0      0        2 
   5   chr5_97063404     AOna    G    A        0      0        2 
   5   chr5_97063404     ASom    G    A        0      0        2 
   5   chr5_97063404     HCab    G    A        0      0        2 
   5   chr5_97063404     HPrz    G    A      0.5      1        2 
   5   chr5_97063404     ZBoe    G    A        0      0        2 
   5   chr5_97063404     ZGre    G    A        0      0        2 
   5   chr5_97063404     ZHar    G    A        0      0        2 
   5   chr5_97063404   Sample    G    A        0      0        2 
   5   chr5_97065192     AAsi    G    T        0      0        2 
   5   chr5_97065192     AKia    G    T        1      2        2 
   5   chr5_97065192     AOna    G    T      0.5      1        2 
   5   chr5_97065192     ASom    G    T        0      0        2 
   5   chr5_97065192     HCab    G    T        0      0        2 
   5   chr5_97065192     HPrz    G    T        0      0        2 
   5   chr5_97065192     ZBoe    G    T        0      0        2 
   5   chr5_97065192     ZGre    G    T        0      0        2 
   5   chr5_97065192     ZHar    G    T        0      0        2 
   5   chr5_97065192   Sample    G    T        0      0        2 
   5   chr5_97073950     AAsi    A    G        0      0        2 
   5   chr5_97073950     AKia    A    G        0      0        2 
   5   chr5_97073950     AOna    A    G        0      0        2 
   5   chr5_97073950     ASom    A    G        0      0        2 
   5   chr5_97073950     HCab    A    G        0      0        2 
   5   chr5_97073950     HPrz    A    G      0.5      1        2 
   5   chr5_97073950     ZBoe    A    G        0      0        2 
   5   chr5_97073950     ZGre    A    G        0      0        2 
   5   chr5_97073950     ZHar    A    G        0      0        2 
   5   chr5_97073950   Sample    A    G        0      0        2 
   5   chr5_97080931     AAsi    T    C        0      0        2 
   5   chr5_97080931     AKia    T    C        0      0        2 
   5   chr5_97080931     AOna    T    C        0      0        2 
   5   chr5_97080931     ASom    T    C        0      0        2 
   5   chr5_97080931     HCab    T    C        0      0        2 
   5   chr5_97080931     HPrz    T    C        0      0        2 
   5   chr5_97080931     ZBoe    T    C        0      0        2 
   5   chr5_97080931     ZGre    T    C        0      0        2 
   5   chr5_97080931     ZHar    T    C        1      2        2 
   5   chr5_97080931   Sample    T    C        0      0        2 
   5   chr5_97089007     AAsi    T    C        0      0        2 
   5   chr5_97089007     AKia    T    C        1      2        2 
   5   chr5_97089007     AOna    T    C      0.5      1        2 
   5   chr5_97089007     ASom    T    C        0      0        2 
   5   chr5_97089007     HCab    T    C        0      0        2 
   5   chr5_97089007     HPrz    T    C        0      0        2 
   5   chr5_97089007     ZBoe    T    C        0      0        2 
   5   chr5_97089007     ZGre    T    C        0      0        2 
   5   chr5_97089007     ZHar    T    C        0      0        2 
   5   chr5_97089007   Sample    T    C        0      0        2 
   5   chr5_97089982     AAsi    G    A        0      0        2 
   5   chr5_97089982     AKia    G    A        1      2        2 
   5   chr5_97089982     AOna    G    A        1      2        2 
   5   chr5_97089982     ASom    G    A        0      0        2 
   5   chr5_97089982     HCab    G    A        0      0        2 
   5   chr5_97089982     HPrz    G    A        0      0        2 
   5   chr5_97089982     ZBoe    G    A        0      0        2 
   5   chr5_97089982     ZGre    G    A        0      0        2 
   5   chr5_97089982     ZHar    G    A        0      0        2 
   5   chr5_97089982   Sample    G    A        0      0        2 
   5   chr5_97106091     AAsi    C    A        0      0        2 
   5   chr5_97106091     AKia    C    A        0      0        2 
   5   chr5_97106091     AOna    C    A        0      0        2 
   5   chr5_97106091     ASom    C    A        0      0        2 
   5   chr5_97106091     HCab    C    A        1      2        2 
   5   chr5_97106091     HPrz    C    A        1      2        2 
   5   chr5_97106091     ZBoe    C    A        0      0        2 
   5   chr5_97106091     ZGre    C    A        0      0        2 
   5   chr5_97106091     ZHar    C    A        0      0        2 
   5   chr5_97106091   Sample    C    A        0      0        2 
   5   chr5_97106825     AAsi    G    A        0      0        2 
   5   chr5_97106825     AKia    G    A        0      0        2 
   5   chr5_97106825     AOna    G    A        0      0        2 
   5   chr5_97106825     ASom    G    A        0      0        2 
   5   chr5_97106825     HCab    G    A      0.5      1        2 
   5   chr5_97106825     HPrz    G    A        0      0        2 
   5   chr5_97106825     ZBoe    G    A        0      0        2 
   5   chr5_97106825     ZGre    G    A        0      0        2 
   5   chr5_97106825     ZHar    G    A        0      0        2 
   5   chr5_97106825   Sample    G    A        0      0        2 
   5   chr5_97112755     AAsi    A    G        0      0        2 
   5   chr5_97112755     AKia    A    G        0      0        2 
   5   chr5_97112755     AOna    A    G        0      0        2 
   5   chr5_97112755     ASom    A    G        0      0        2 
   5   chr5_97112755     HCab    A    G        1      2        2 
   5   chr5_97112755     HPrz    A    G        1      2        2 
   5   chr5_97112755     ZBoe    A    G        0      0        2 
   5   chr5_97112755     ZGre    A    G        0      0        2 
   5   chr5_97112755     ZHar    A    G        0      0        2 
   5   chr5_97112755   Sample    A    G        0      0        2 
   5   chr5_97135147     AAsi    G    A      0.5      1        2 
   5   chr5_97135147     AKia    G    A        0      0        2 
   5   chr5_97135147     AOna    G    A        0      0        2 
   5   chr5_97135147     ASom    G    A        1      2        2 
   5   chr5_97135147     HCab    G    A        0      0        2 
   5   chr5_97135147     HPrz    G    A        0      0        2 
   5   chr5_97135147     ZBoe    G    A        0      0        2 
   5   chr5_97135147     ZGre    G    A        0      0        2 
   5   chr5_97135147     ZHar    G    A        0      0        2 
   5   chr5_97135147   Sample    G    A        1      2        2 
   5   chr5_97140504     AAsi    C    T        0      0        2 
   5   chr5_97140504     AKia    C    T        0      0        2 
   5   chr5_97140504     AOna    C    T        0      0        2 
   5   chr5_97140504     ASom    C    T        0      0        2 
   5   chr5_97140504     HCab    C    T        0      0        2 
   5   chr5_97140504     HPrz    C    T        0      0        2 
   5   chr5_97140504     ZBoe    C    T        1      2        2 
   5   chr5_97140504     ZGre    C    T        1      2        2 
   5   chr5_97140504     ZHar    C    T        0      0        2 
   5   chr5_97140504   Sample    C    T        0      0        2 
   5   chr5_97146017     AAsi    A    C        0      0        2 
   5   chr5_97146017     AKia    A    C        1      2        2 
   5   chr5_97146017     AOna    A    C        0      0        2 
   5   chr5_97146017     ASom    A    C        0      0        2 
   5   chr5_97146017     HCab    A    C        0      0        2 
   5   chr5_97146017     HPrz    A    C        0      0        2 
   5   chr5_97146017     ZBoe    A    C        0      0        2 
   5   chr5_97146017     ZGre    A    C        0      0        2 
   5   chr5_97146017     ZHar    A    C        0      0        2 
   5   chr5_97146017   Sample    A    C        0      0        2 
   5   chr5_97149338     AAsi    A    C        0      0        2 
   5   chr5_97149338     AKia    A    C        0      0        2 
   5   chr5_97149338     AOna    A    C        0      0        2 
   5   chr5_97149338     ASom    A    C        0      0        2 
   5   chr5_97149338     HCab    A    C        0      0        2 
   5   chr5_97149338     HPrz    A    C        0      0        2 
   5   chr5_97149338     ZBoe    A    C        1      2        2 
   5   chr5_97149338     ZGre    A    C        0      0        2 
   5   chr5_97149338     ZHar    A    C        0      0        2 
   5   chr5_97149338   Sample    A    C        0      0        2 
   5   chr5_97149339     AAsi    A    G        0      0        2 
   5   chr5_97149339     AKia    A    G        0      0        2 
   5   chr5_97149339     AOna    A    G        0      0        2 
   5   chr5_97149339     ASom    A    G        0      0        2 
   5   chr5_97149339     HCab    A    G        1      2        2 
   5   chr5_97149339     HPrz    A    G        1      2        2 
   5   chr5_97149339     ZBoe    A    G        0      0        2 
   5   chr5_97149339     ZGre    A    G        0      0        2 
   5   chr5_97149339     ZHar    A    G        1      2        2 
   5   chr5_97149339   Sample    A    G        0      0        2 
   5   chr5_97151684     AAsi    A    G      0.5      1        2 
   5   chr5_97151684     AKia    A    G        0      0        2 
   5   chr5_97151684     AOna    A    G        0      0        2 
   5   chr5_97151684     ASom    A    G        0      0        2 
   5   chr5_97151684     HCab    A    G        0      0        2 
   5   chr5_97151684     HPrz    A    G        0      0        2 
   5   chr5_97151684     ZBoe    A    G        0      0        2 
   5   chr5_97151684     ZGre    A    G        0      0        2 
   5   chr5_97151684     ZHar    A    G        0      0        2 
   5   chr5_97151684   Sample    A    G        0      0        2 
   5   chr5_97161179     AAsi    G    A        0      0        2 
   5   chr5_97161179     AKia    G    A        0      0        2 
   5   chr5_97161179     AOna    G    A        0      0        2 
   5   chr5_97161179     ASom    G    A        0      0        2 
   5   chr5_97161179     HCab    G    A        1      2        2 
   5   chr5_97161179     HPrz    G    A        1      2        2 
   5   chr5_97161179     ZBoe    G    A        0      0        2 
   5   chr5_97161179     ZGre    G    A        0      0        2 
   5   chr5_97161179     ZHar    G    A        0      0        2 
   5   chr5_97161179   Sample    G    A        0      0        2 
   5   chr5_97162590     AAsi    A    G      0.5      1        2 
   5   chr5_97162590     AKia    A    G        0      0        2 
   5   chr5_97162590     AOna    A    G        0      0        2 
   5   chr5_97162590     ASom    A    G        0      0        2 
   5   chr5_97162590     HCab    A    G        0      0        2 
   5   chr5_97162590     HPrz    A    G        0      0        2 
   5   chr5_97162590     ZBoe    A    G        0      0        2 
   5   chr5_97162590     ZGre    A    G        0      0        2 
   5   chr5_97162590     ZHar    A    G        0      0        2 
   5   chr5_97162590   Sample    A    G        0      0        2 
   5   chr5_97171700     AAsi    C    G        0      0        2 
   5   chr5_97171700     AKia    C    G        0      0        2 
   5   chr5_97171700     AOna    C    G        0      0        2 
   5   chr5_97171700     ASom    C    G        0      0        2 
   5   chr5_97171700     HCab    C    G        1      2        2 
   5   chr5_97171700     HPrz    C    G        1      2        2 
   5   chr5_97171700     ZBoe    C    G        0      0        2 
   5   chr5_97171700     ZGre    C    G        0      0        2 
   5   chr5_97171700     ZHar    C    G        0      0        2 
   5   chr5_97171700   Sample    C    G        0      0        2 
   5   chr5_97173354     AAsi    A    G      0.5      1        2 
   5   chr5_97173354     AKia    A    G        0      0        2 
   5   chr5_97173354     AOna    A    G      0.5      1        2 
   5   chr5_97173354     ASom    A    G        0      0        2 
   5   chr5_97173354     HCab    A    G        0      0        2 
   5   chr5_97173354     HPrz    A    G        0      0        2 
   5   chr5_97173354     ZBoe    A    G      0.5      1        2 
   5   chr5_97173354     ZGre    A    G        0      0        2 
   5   chr5_97173354     ZHar    A    G        0      0        2 
   5   chr5_97173354   Sample    A    G        0      0        2 
   5   chr5_97183245     AAsi    C    G        0      0        2 
   5   chr5_97183245     AKia    C    G      0.5      1        2 
   5   chr5_97183245     AOna    C    G        0      0        2 
   5   chr5_97183245     ASom    C    G        0      0        2 
   5   chr5_97183245     HCab    C    G        0      0        2 
   5   chr5_97183245     HPrz    C    G        0      0        2 
   5   chr5_97183245     ZBoe    C    G        0      0        2 
   5   chr5_97183245     ZGre    C    G        0      0        2 
   5   chr5_97183245     ZHar    C    G        0      0        2 
   5   chr5_97183245   Sample    C    G        0      0        2 
   5   chr5_97189615     AAsi    A    G        0      0        2 
   5   chr5_97189615     AKia    A    G        0      0        2 
   5   chr5_97189615     AOna    A    G        0      0        2 
   5   chr5_97189615     ASom    A    G        0      0        2 
   5   chr5_97189615     HCab    A    G        0      0        2 
   5   chr5_97189615     HPrz    A    G        0      0        2 
   5   chr5_97189615     ZBoe    A    G        0      0        2 
   5   chr5_97189615     ZGre    A    G        0      0        2 
   5   chr5_97189615     ZHar    A    G        1      2        2 
   5   chr5_97189615   Sample    A    G        0      0        2 
   5   chr5_97200979     AAsi    A    G        0      0        2 
   5   chr5_97200979     AKia    A    G        1      2        2 
   5   chr5_97200979     AOna    A    G        1      2        2 
   5   chr5_97200979     ASom    A    G        0      0        2 
   5   chr5_97200979     HCab    A    G        0      0        2 
   5   chr5_97200979     HPrz    A    G        0      0        2 
   5   chr5_97200979     ZBoe    A    G        0      0        2 
   5   chr5_97200979     ZGre    A    G        0      0        2 
   5   chr5_97200979     ZHar    A    G        0      0        2 
   5   chr5_97200979   Sample    A    G        0      0        2 
   5   chr5_97200982     AAsi    C    T        0      0        2 
   5   chr5_97200982     AKia    C    T        0      0        2 
   5   chr5_97200982     AOna    C    T        0      0        2 
   5   chr5_97200982     ASom    C    T        0      0        2 
   5   chr5_97200982     HCab    C    T        0      0        2 
   5   chr5_97200982     HPrz    C    T        0      0        2 
   5   chr5_97200982     ZBoe    C    T        1      2        2 
   5   chr5_97200982     ZGre    C    T        0      0        2 
   5   chr5_97200982     ZHar    C    T        0      0        2 
   5   chr5_97200982   Sample    C    T        0      0        2 
   5   chr5_97201020     AAsi    A    G      0.5      1        2 
   5   chr5_97201020     AKia    A    G        0      0        2 
   5   chr5_97201020     AOna    A    G        0      0        2 
   5   chr5_97201020     ASom    A    G        0      0        2 
   5   chr5_97201020     HCab    A    G        0      0        2 
   5   chr5_97201020     HPrz    A    G        0      0        2 
   5   chr5_97201020     ZBoe    A    G        0      0        2 
   5   chr5_97201020     ZGre    A    G        0      0        2 
   5   chr5_97201020     ZHar    A    G        0      0        2 
   5   chr5_97201020   Sample    A    G        0      0        2 
   5   chr5_97204300     AAsi    C    T        0      0        2 
   5   chr5_97204300     AKia    C    T        0      0        2 
   5   chr5_97204300     AOna    C    T        0      0        2 
   5   chr5_97204300     ASom    C    T        0      0        2 
   5   chr5_97204300     HCab    C    T        1      2        2 
   5   chr5_97204300     HPrz    C    T        1      2        2 
   5   chr5_97204300     ZBoe    C    T        0      0        2 
   5   chr5_97204300     ZGre    C    T        0      0        2 
   5   chr5_97204300     ZHar    C    T        0      0        2 
   5   chr5_97204300   Sample    C    T        0      0        2 
   5   chr5_97204511     AAsi    T    G        0      0        2 
   5   chr5_97204511     AKia    T    G        0      0        2 
   5   chr5_97204511     AOna    T    G      0.5      1        2 
   5   chr5_97204511     ASom    T    G        0      0        2 
   5   chr5_97204511     HCab    T    G        0      0        2 
   5   chr5_97204511     HPrz    T    G        0      0        2 
   5   chr5_97204511     ZBoe    T    G        0      0        2 
   5   chr5_97204511     ZGre    T    G        0      0        2 
   5   chr5_97204511     ZHar    T    G        0      0        2 
   5   chr5_97204511   Sample    T    G        0      0        2 
   5   chr5_97206884     AAsi    T    C        0      0        2 
   5   chr5_97206884     AKia    T    C        0      0        2 
   5   chr5_97206884     AOna    T    C        0      0        2 
   5   chr5_97206884     ASom    T    C        0      0        2 
   5   chr5_97206884     HCab    T    C        0      0        2 
   5   chr5_97206884     HPrz    T    C        0      0        2 
   5   chr5_97206884     ZBoe    T    C      0.5      1        2 
   5   chr5_97206884     ZGre    T    C        0      0        2 
   5   chr5_97206884     ZHar    T    C        0      0        2 
   5   chr5_97206884   Sample    T    C        1      2        2 
   5   chr5_97208243     AAsi    G    T      0.5      1        2 
   5   chr5_97208243     AKia    G    T        0      0        2 
   5   chr5_97208243     AOna    G    T        0      0        2 
   5   chr5_97208243     ASom    G    T        0      0        2 
   5   chr5_97208243     HCab    G    T        0      0        2 
   5   chr5_97208243     HPrz    G    T        0      0        2 
   5   chr5_97208243     ZBoe    G    T        0      0        2 
   5   chr5_97208243     ZGre    G    T        0      0        2 
   5   chr5_97208243     ZHar    G    T        0      0        2 
   5   chr5_97208243   Sample    G    T        0      0        2 
   5   chr5_97210878     AAsi    T    C      0.5      1        2 
   5   chr5_97210878     AKia    T    C        0      0        2 
   5   chr5_97210878     AOna    T    C        0      0        2 
   5   chr5_97210878     ASom    T    C        0      0        2 
   5   chr5_97210878     HCab    T    C        0      0        2 
   5   chr5_97210878     HPrz    T    C        0      0        2 
   5   chr5_97210878     ZBoe    T    C        0      0        2 
   5   chr5_97210878     ZGre    T    C        0      0        2 
   5   chr5_97210878     ZHar    T    C        0      0        2 
   5   chr5_97210878   Sample    T    C        0      0        2 
   5   chr5_97216024     AAsi    T    G        0      0        2 
   5   chr5_97216024     AKia    T    G        0      0        2 
   5   chr5_97216024     AOna    T    G        0      0        2 
   5   chr5_97216024     ASom    T    G        0      0        2 
   5   chr5_97216024     HCab    T    G        1      2        2 
   5   chr5_97216024     HPrz    T    G        1      2        2 
   5   chr5_97216024     ZBoe    T    G        0      0        2 
   5   chr5_97216024     ZGre    T    G        0      0        2 
   5   chr5_97216024     ZHar    T    G        0      0        2 
   5   chr5_97216024   Sample    T    G        0      0        2 
   5   chr5_97217180     AAsi    A    G        0      0        2 
   5   chr5_97217180     AKia    A    G        0      0        2 
   5   chr5_97217180     AOna    A    G      0.5      1        2 
   5   chr5_97217180     ASom    A    G        0      0        2 
   5   chr5_97217180     HCab    A    G        0      0        2 
   5   chr5_97217180     HPrz    A    G        0      0        2 
   5   chr5_97217180     ZBoe    A    G        0      0        2 
   5   chr5_97217180     ZGre    A    G        0      0        2 
   5   chr5_97217180     ZHar    A    G        0      0        2 
   5   chr5_97217180   Sample    A    G        0      0        2 
   5   chr5_97217233     AAsi    C    G        0      0        2 
   5   chr5_97217233     AKia    C    G        0      0        2 
   5   chr5_97217233     AOna    C    G        0      0        2 
   5   chr5_97217233     ASom    C    G        0      0        2 
   5   chr5_97217233     HCab    C    G        0      0        2 
   5   chr5_97217233     HPrz    C    G        0      0        2 
   5   chr5_97217233     ZBoe    C    G        0      0        2 
   5   chr5_97217233     ZGre    C    G        0      0        2 
   5   chr5_97217233     ZHar    C    G        1      2        2 
   5   chr5_97217233   Sample    C    G        0      0        2 
   5   chr5_97217959     AAsi    G    T        0      0        2 
   5   chr5_97217959     AKia    G    T        0      0        2 
   5   chr5_97217959     AOna    G    T        0      0        2 
   5   chr5_97217959     ASom    G    T        0      0        2 
   5   chr5_97217959     HCab    G    T        1      2        2 
   5   chr5_97217959     HPrz    G    T        1      2        2 
   5   chr5_97217959     ZBoe    G    T        0      0        2 
   5   chr5_97217959     ZGre    G    T        0      0        2 
   5   chr5_97217959     ZHar    G    T        0      0        2 
   5   chr5_97217959   Sample    G    T        0      0        2 
   5   chr5_97219075     AAsi    G    A        0      0        2 
   5   chr5_97219075     AKia    G    A        0      0        2 
   5   chr5_97219075     AOna    G    A        0      0        2 
   5   chr5_97219075     ASom    G    A        0      0        2 
   5   chr5_97219075     HCab    G    A        1      2        2 
   5   chr5_97219075     HPrz    G    A        1      2        2 
   5   chr5_97219075     ZBoe    G    A        0      0        2 
   5   chr5_97219075     ZGre    G    A        0      0        2 
   5   chr5_97219075     ZHar    G    A        0      0        2 
   5   chr5_97219075   Sample    G    A        0      0        2 
   5   chr5_97223111     AAsi    T    C        0      0        2 
   5   chr5_97223111     AKia    T    C        0      0        2 
   5   chr5_97223111     AOna    T    C        0      0        2 
   5   chr5_97223111     ASom    T    C        0      0        2 
   5   chr5_97223111     HCab    T    C        1      2        2 
   5   chr5_97223111     HPrz    T    C        1      2        2 
   5   chr5_97223111     ZBoe    T    C        0      0        2 
   5   chr5_97223111     ZGre    T    C        0      0        2 
   5   chr5_97223111     ZHar    T    C        0      0        2 
   5   chr5_97223111   Sample    T    C        0      0        2 
   5   chr5_97224573     AAsi    A    G        0      0        2 
   5   chr5_97224573     AKia    A    G        0      0        2 
   5   chr5_97224573     AOna    A    G      0.5      1        2 
   5   chr5_97224573     ASom    A    G        0      0        2 
   5   chr5_97224573     HCab    A    G        0      0        2 
   5   chr5_97224573     HPrz    A    G        0      0        2 
   5   chr5_97224573     ZBoe    A    G        0      0        2 
   5   chr5_97224573     ZGre    A    G        0      0        2 
   5   chr5_97224573     ZHar    A    G        0      0        2 
   5   chr5_97224573   Sample    A    G        0      0        2 
   5   chr5_97225798     AAsi    C    A        0      0        2 
   5   chr5_97225798     AKia    C    A        0      0        2 
   5   chr5_97225798     AOna    C    A        0      0        2 
   5   chr5_97225798     ASom    C    A        0      0        2 
   5   chr5_97225798     HCab    C    A        1      2        2 
   5   chr5_97225798     HPrz    C    A        1      2        2 
   5   chr5_97225798     ZBoe    C    A        0      0        2 
   5   chr5_97225798     ZGre    C    A        0      0        2 
   5   chr5_97225798     ZHar    C    A        0      0        2 
   5   chr5_97225798   Sample    C    A        0      0        2 
   5   chr5_97228694     AAsi    T    C        0      0        2 
   5   chr5_97228694     AKia    T    C        0      0        2 
   5   chr5_97228694     AOna    T    C        0      0        2 
   5   chr5_97228694     ASom    T    C        0      0        2 
   5   chr5_97228694     HCab    T    C        0      0        2 
   5   chr5_97228694     HPrz    T    C        0      0        2 
   5   chr5_97228694     ZBoe    T    C        0      0        2 
   5   chr5_97228694     ZGre    T    C        0      0        2 
   5   chr5_97228694     ZHar    T    C        1      2        2 
   5   chr5_97228694   Sample    T    C        0      0        2 
   5   chr5_97239843     AAsi    G    A        0      0        2 
   5   chr5_97239843     AKia    G    A        0      0        2 
   5   chr5_97239843     AOna    G    A        0      0        2 
   5   chr5_97239843     ASom    G    A        0      0        2 
   5   chr5_97239843     HCab    G    A        0      0        2 
   5   chr5_97239843     HPrz    G    A        1      2        2 
   5   chr5_97239843     ZBoe    G    A        0      0        2 
   5   chr5_97239843     ZGre    G    A        0      0        2 
   5   chr5_97239843     ZHar    G    A        0      0        2 
   5   chr5_97239843   Sample    G    A        0      0        2 
   5   chr5_97244053     AAsi    T    C        0      0        2 
   5   chr5_97244053     AKia    T    C        1      2        2 
   5   chr5_97244053     AOna    T    C      0.5      1        2 
   5   chr5_97244053     ASom    T    C        0      0        2 
   5   chr5_97244053     HCab    T    C        0      0        2 
   5   chr5_97244053     HPrz    T    C        0      0        2 
   5   chr5_97244053     ZBoe    T    C        0      0        2 
   5   chr5_97244053     ZGre    T    C        0      0        2 
   5   chr5_97244053     ZHar    T    C        0      0        2 
   5   chr5_97244053   Sample    T    C        0      0        2 
   5   chr5_97250260     AAsi    C    T        0      0        2 
   5   chr5_97250260     AKia    C    T        0      0        2 
   5   chr5_97250260     AOna    C    T        0      0        2 
   5   chr5_97250260     ASom    C    T        0      0        2 
   5   chr5_97250260     HCab    C    T      0.5      1        2 
   5   chr5_97250260     HPrz    C    T      0.5      1        2 
   5   chr5_97250260     ZBoe    C    T        0      0        2 
   5   chr5_97250260     ZGre    C    T        0      0        2 
   5   chr5_97250260     ZHar    C    T        0      0        2 
   5   chr5_97250260   Sample    C    T        0      0        2 
   5   chr5_97254953     AAsi    A    G        1      2        2 
   5   chr5_97254953     AKia    A    G        1      2        2 
   5   chr5_97254953     AOna    A    G      0.5      1        2 
   5   chr5_97254953     ASom    A    G        1      2        2 
   5   chr5_97254953     HCab    A    G        0      0        2 
   5   chr5_97254953     HPrz    A    G        0      0        2 
   5   chr5_97254953     ZBoe    A    G        0      0        2 
   5   chr5_97254953     ZGre    A    G        0      0        2 
   5   chr5_97254953     ZHar    A    G        0      0        2 
   5   chr5_97254953   Sample    A    G        1      2        2 
   5   chr5_97256816     AAsi    G    A        0      0        2 
   5   chr5_97256816     AKia    G    A        0      0        2 
   5   chr5_97256816     AOna    G    A        0      0        2 
   5   chr5_97256816     ASom    G    A        0      0        2 
   5   chr5_97256816     HCab    G    A        1      2        2 
   5   chr5_97256816     HPrz    G    A        1      2        2 
   5   chr5_97256816     ZBoe    G    A        0      0        2 
   5   chr5_97256816     ZGre    G    A        0      0        2 
   5   chr5_97256816     ZHar    G    A        0      0        2 
   5   chr5_97256816   Sample    G    A        0      0        2 
   5   chr5_97262876     AAsi    T    C        0      0        2 
   5   chr5_97262876     AKia    T    C        0      0        2 
   5   chr5_97262876     AOna    T    C        0      0        2 
   5   chr5_97262876     ASom    T    C        0      0        2 
   5   chr5_97262876     HCab    T    C      0.5      1        2 
   5   chr5_97262876     HPrz    T    C        0      0        2 
   5   chr5_97262876     ZBoe    T    C        0      0        2 
   5   chr5_97262876     ZGre    T    C        0      0        2 
   5   chr5_97262876     ZHar    T    C        0      0        2 
   5   chr5_97262876   Sample    T    C        0      0        2 
   5   chr5_97266636     AAsi    A    G      0.5      1        2 
   5   chr5_97266636     AKia    A    G        0      0        2 
   5   chr5_97266636     AOna    A    G        0      0        2 
   5   chr5_97266636     ASom    A    G        0      0        2 
   5   chr5_97266636     HCab    A    G        0      0        2 
   5   chr5_97266636     HPrz    A    G        0      0        2 
   5   chr5_97266636     ZBoe    A    G        0      0        2 
   5   chr5_97266636     ZGre    A    G        0      0        2 
   5   chr5_97266636     ZHar    A    G        0      0        2 
   5   chr5_97266636   Sample    A    G        0      0        2 
   5   chr5_97278231     AAsi    G    C        0      0        2 
   5   chr5_97278231     AKia    G    C        0      0        2 
   5   chr5_97278231     AOna    G    C        0      0        2 
   5   chr5_97278231     ASom    G    C        0      0        2 
   5   chr5_97278231     HCab    G    C        0      0        2 
   5   chr5_97278231     HPrz    G    C        1      2        2 
   5   chr5_97278231     ZBoe    G    C        0      0        2 
   5   chr5_97278231     ZGre    G    C        0      0        2 
   5   chr5_97278231     ZHar    G    C        0      0        2 
   5   chr5_97278231   Sample    G    C        0      0        2 
   5   chr5_97280747     AAsi    T    C        0      0        2 
   5   chr5_97280747     AKia    T    C        0      0        2 
   5   chr5_97280747     AOna    T    C      0.5      1        2 
   5   chr5_97280747     ASom    T    C        0      0        2 
   5   chr5_97280747     HCab    T    C        0      0        2 
   5   chr5_97280747     HPrz    T    C        0      0        2 
   5   chr5_97280747     ZBoe    T    C        0      0        2 
   5   chr5_97280747     ZGre    T    C        0      0        2 
   5   chr5_97280747     ZHar    T    C        0      0        2 
   5   chr5_97280747   Sample    T    C        0      0        2 
   5   chr5_97281447     AAsi    A    G        0      0        2 
   5   chr5_97281447     AKia    A    G        0      0        2 
   5   chr5_97281447     AOna    A    G        0      0        2 
   5   chr5_97281447     ASom    A    G        0      0        2 
   5   chr5_97281447     HCab    A    G        0      0        2 
   5   chr5_97281447     HPrz    A    G        0      0        2 
   5   chr5_97281447     ZBoe    A    G        0      0        2 
   5   chr5_97281447     ZGre    A    G        1      2        2 
   5   chr5_97281447     ZHar    A    G        0      0        2 
   5   chr5_97281447   Sample    A    G        0      0        2 
   5   chr5_97284032     AAsi    G    A        0      0        2 
   5   chr5_97284032     AKia    G    A        0      0        2 
   5   chr5_97284032     AOna    G    A        0      0        2 
   5   chr5_97284032     ASom    G    A        0      0        2 
   5   chr5_97284032     HCab    G    A        1      2        2 
   5   chr5_97284032     HPrz    G    A        1      2        2 
   5   chr5_97284032     ZBoe    G    A        0      0        2 
   5   chr5_97284032     ZGre    G    A        0      0        2 
   5   chr5_97284032     ZHar    G    A        0      0        2 
   5   chr5_97284032   Sample    G    A        0      0        2 
   5   chr5_97284134     AAsi    T    C        0      0        2 
   5   chr5_97284134     AKia    T    C      0.5      1        2 
   5   chr5_97284134     AOna    T    C        0      0        2 
   5   chr5_97284134     ASom    T    C        0      0        2 
   5   chr5_97284134     HCab    T    C        0      0        2 
   5   chr5_97284134     HPrz    T    C        0      0        2 
   5   chr5_97284134     ZBoe    T    C        0      0        2 
   5   chr5_97284134     ZGre    T    C        0      0        2 
   5   chr5_97284134     ZHar    T    C        0      0        2 
   5   chr5_97284134   Sample    T    C        0      0        2 
   5   chr5_97290073     AAsi    A    G        0      0        2 
   5   chr5_97290073     AKia    A    G        0      0        2 
   5   chr5_97290073     AOna    A    G        0      0        2 
   5   chr5_97290073     ASom    A    G        0      0        2 
   5   chr5_97290073     HCab    A    G      0.5      1        2 
   5   chr5_97290073     HPrz    A    G      0.5      1        2 
   5   chr5_97290073     ZBoe    A    G        0      0        2 
   5   chr5_97290073     ZGre    A    G        0      0        2 
   5   chr5_97290073     ZHar    A    G        0      0        2 
   5   chr5_97290073   Sample    A    G        0      0        2 
   5   chr5_97291588     AAsi    T    C        0      0        2 
   5   chr5_97291588     AKia    T    C        0      0        2 
   5   chr5_97291588     AOna    T    C      0.5      1        2 
   5   chr5_97291588     ASom    T    C        0      0        2 
   5   chr5_97291588     HCab    T    C        0      0        2 
   5   chr5_97291588     HPrz    T    C        0      0        2 
   5   chr5_97291588     ZBoe    T    C        0      0        2 
   5   chr5_97291588     ZGre    T    C        0      0        2 
   5   chr5_97291588     ZHar    T    C        0      0        2 
   5   chr5_97291588   Sample    T    C        0      0        2 
   5   chr5_97295088     AAsi    G    A        0      0        2 
   5   chr5_97295088     AKia    G    A        0      0        2 
   5   chr5_97295088     AOna    G    A        0      0        2 
   5   chr5_97295088     ASom    G    A        0      0        2 
   5   chr5_97295088     HCab    G    A        1      2        2 
   5   chr5_97295088     HPrz    G    A        1      2        2 
   5   chr5_97295088     ZBoe    G    A        0      0        2 
   5   chr5_97295088     ZGre    G    A        0      0        2 
   5   chr5_97295088     ZHar    G    A        0      0        2 
   5   chr5_97295088   Sample    G    A        0      0        2 
   5   chr5_97307733     AAsi    G    A        0      0        2 
   5   chr5_97307733     AKia    G    A      0.5      1        2 
   5   chr5_97307733     AOna    G    A        0      0        2 
   5   chr5_97307733     ASom    G    A        0      0        2 
   5   chr5_97307733     HCab    G    A        0      0        2 
   5   chr5_97307733     HPrz    G    A        0      0        2 
   5   chr5_97307733     ZBoe    G    A        0      0        2 
   5   chr5_97307733     ZGre    G    A        0      0        2 
   5   chr5_97307733     ZHar    G    A        0      0        2 
   5   chr5_97307733   Sample    G    A        0      0        2 
   5   chr5_97311649     AAsi    C    A        0      0        2 
   5   chr5_97311649     AKia    C    A        1      2        2 
   5   chr5_97311649     AOna    C    A        1      2        2 
   5   chr5_97311649     ASom    C    A        0      0        2 
   5   chr5_97311649     HCab    C    A        0      0        2 
   5   chr5_97311649     HPrz    C    A        0      0        2 
   5   chr5_97311649     ZBoe    C    A        0      0        2 
   5   chr5_97311649     ZGre    C    A        0      0        2 
   5   chr5_97311649     ZHar    C    A        0      0        2 
   5   chr5_97311649   Sample    C    A        0      0        2 
   5   chr5_97312602     AAsi    A    G        0      0        2 
   5   chr5_97312602     AKia    A    G        0      0        2 
   5   chr5_97312602     AOna    A    G        0      0        2 
   5   chr5_97312602     ASom    A    G        0      0        2 
   5   chr5_97312602     HCab    A    G        0      0        2 
   5   chr5_97312602     HPrz    A    G        0      0        2 
   5   chr5_97312602     ZBoe    A    G        0      0        2 
   5   chr5_97312602     ZGre    A    G        0      0        2 
   5   chr5_97312602     ZHar    A    G        1      2        2 
   5   chr5_97312602   Sample    A    G        0      0        2 
   5   chr5_97313012     AAsi    G    A        0      0        2 
   5   chr5_97313012     AKia    G    A        0      0        2 
   5   chr5_97313012     AOna    G    A        0      0        2 
   5   chr5_97313012     ASom    G    A        0      0        2 
   5   chr5_97313012     HCab    G    A        1      2        2 
   5   chr5_97313012     HPrz    G    A        1      2        2 
   5   chr5_97313012     ZBoe    G    A        0      0        2 
   5   chr5_97313012     ZGre    G    A        0      0        2 
   5   chr5_97313012     ZHar    G    A        0      0        2 
   5   chr5_97313012   Sample    G    A        0      0        2 
   5   chr5_97316982     AAsi    A    G        0      0        2 
   5   chr5_97316982     AKia    A    G        0      0        2 
   5   chr5_97316982     AOna    A    G        0      0        2 
   5   chr5_97316982     ASom    A    G        0      0        2 
   5   chr5_97316982     HCab    A    G        1      2        2 
   5   chr5_97316982     HPrz    A    G      0.5      1        2 
   5   chr5_97316982     ZBoe    A    G        0      0        2 
   5   chr5_97316982     ZGre    A    G        0      0        2 
   5   chr5_97316982     ZHar    A    G        0      0        2 
   5   chr5_97316982   Sample    A    G        0      0        2 
   5   chr5_97317339     AAsi    T    C        0      0        2 
   5   chr5_97317339     AKia    T    C        0      0        2 
   5   chr5_97317339     AOna    T    C        0      0        2 
   5   chr5_97317339     ASom    T    C        0      0        2 
   5   chr5_97317339     HCab    T    C        0      0        2 
   5   chr5_97317339     HPrz    T    C      0.5      1        2 
   5   chr5_97317339     ZBoe    T    C        0      0        2 
   5   chr5_97317339     ZGre    T    C        0      0        2 
   5   chr5_97317339     ZHar    T    C        0      0        2 
   5   chr5_97317339   Sample    T    C        0      0        2 
   5   chr5_97322749     AAsi    A    C        0      0        2 
   5   chr5_97322749     AKia    A    C      0.5      1        2 
   5   chr5_97322749     AOna    A    C        1      2        2 
   5   chr5_97322749     ASom    A    C        0      0        2 
   5   chr5_97322749     HCab    A    C        0      0        2 
   5   chr5_97322749     HPrz    A    C        0      0        2 
   5   chr5_97322749     ZBoe    A    C        0      0        2 
   5   chr5_97322749     ZGre    A    C        0      0        2 
   5   chr5_97322749     ZHar    A    C        0      0        2 
   5   chr5_97322749   Sample    A    C        0      0        2 
   5   chr5_97333374     AAsi    A    G        0      0        2 
   5   chr5_97333374     AKia    A    G      0.5      1        2 
   5   chr5_97333374     AOna    A    G        1      2        2 
   5   chr5_97333374     ASom    A    G        0      0        2 
   5   chr5_97333374     HCab    A    G        0      0        2 
   5   chr5_97333374     HPrz    A    G        0      0        2 
   5   chr5_97333374     ZBoe    A    G        0      0        2 
   5   chr5_97333374     ZGre    A    G        0      0        2 
   5   chr5_97333374     ZHar    A    G        0      0        2 
   5   chr5_97333374   Sample    A    G        0      0        2 
   5   chr5_97333876     AAsi    C    T        0      0        2 
   5   chr5_97333876     AKia    C    T        0      0        2 
   5   chr5_97333876     AOna    C    T        0      0        2 
   5   chr5_97333876     ASom    C    T        0      0        2 
   5   chr5_97333876     HCab    C    T        0      0        2 
   5   chr5_97333876     HPrz    C    T        0      0        2 
   5   chr5_97333876     ZBoe    C    T      0.5      1        2 
   5   chr5_97333876     ZGre    C    T        0      0        2 
   5   chr5_97333876     ZHar    C    T        0      0        2 
   5   chr5_97333876   Sample    C    T        0      0        2 
   5   chr5_97338940     AAsi    A    G        0      0        2 
   5   chr5_97338940     AKia    A    G        0      0        2 
   5   chr5_97338940     AOna    A    G        0      0        2 
   5   chr5_97338940     ASom    A    G        0      0        2 
   5   chr5_97338940     HCab    A    G        0      0        2 
   5   chr5_97338940     HPrz    A    G      0.5      1        2 
   5   chr5_97338940     ZBoe    A    G        0      0        2 
   5   chr5_97338940     ZGre    A    G        0      0        2 
   5   chr5_97338940     ZHar    A    G        0      0        2 
   5   chr5_97338940   Sample    A    G        0      0        2 
   5   chr5_97346310     AAsi    G    C        0      0        2 
   5   chr5_97346310     AKia    G    C        0      0        2 
   5   chr5_97346310     AOna    G    C        0      0        2 
   5   chr5_97346310     ASom    G    C        0      0        2 
   5   chr5_97346310     HCab    G    C        0      0        2 
   5   chr5_97346310     HPrz    G    C        0      0        2 
   5   chr5_97346310     ZBoe    G    C      0.5      1        2 
   5   chr5_97346310     ZGre    G    C        0      0        2 
   5   chr5_97346310     ZHar    G    C        0      0        2 
   5   chr5_97346310   Sample    G    C        0      0        2 
   5   chr5_97349183     AAsi    G    A        0      0        2 
   5   chr5_97349183     AKia    G    A        0      0        2 
   5   chr5_97349183     AOna    G    A        0      0        2 
   5   chr5_97349183     ASom    G    A        0      0        2 
   5   chr5_97349183     HCab    G    A        1      2        2 
   5   chr5_97349183     HPrz    G    A        1      2        2 
   5   chr5_97349183     ZBoe    G    A        0      0        2 
   5   chr5_97349183     ZGre    G    A        0      0        2 
   5   chr5_97349183     ZHar    G    A        0      0        2 
   5   chr5_97349183   Sample    G    A        0      0        2 
   5   chr5_97356071     AAsi    C    T        0      0        2 
   5   chr5_97356071     AKia    C    T        0      0        2 
   5   chr5_97356071     AOna    C    T        0      0        2 
   5   chr5_97356071     ASom    C    T        0      0        2 
   5   chr5_97356071     HCab    C    T        1      2        2 
   5   chr5_97356071     HPrz    C    T        1      2        2 
   5   chr5_97356071     ZBoe    C    T        0      0        2 
   5   chr5_97356071     ZGre    C    T        0      0        2 
   5   chr5_97356071     ZHar    C    T        0      0        2 
   5   chr5_97356071   Sample    C    T        0      0        2 
   5   chr5_97364643     AAsi    A    G        0      0        2 
   5   chr5_97364643     AKia    A    G      0.5      1        2 
   5   chr5_97364643     AOna    A    G        0      0        2 
   5   chr5_97364643     ASom    A    G        0      0        2 
   5   chr5_97364643     HCab    A    G        0      0        2 
   5   chr5_97364643     HPrz    A    G        0      0        2 
   5   chr5_97364643     ZBoe    A    G        0      0        2 
   5   chr5_97364643     ZGre    A    G        0      0        2 
   5   chr5_97364643     ZHar    A    G        0      0        2 
   5   chr5_97364643   Sample    A    G        0      0        2 
   5   chr5_97372853     AAsi    T    C        0      0        2 
   5   chr5_97372853     AKia    T    C        0      0        2 
   5   chr5_97372853     AOna    T    C        0      0        2 
   5   chr5_97372853     ASom    T    C        0      0        2 
   5   chr5_97372853     HCab    T    C      0.5      1        2 
   5   chr5_97372853     HPrz    T    C      0.5      1        2 
   5   chr5_97372853     ZBoe    T    C        0      0        2 
   5   chr5_97372853     ZGre    T    C        0      0        2 
   5   chr5_97372853     ZHar    T    C        0      0        2 
   5   chr5_97372853   Sample    T    C        0      0        2 
   5   chr5_97376784     AAsi    A    C        0      0        2 
   5   chr5_97376784     AKia    A    C        0      0        2 
   5   chr5_97376784     AOna    A    C        0      0        2 
   5   chr5_97376784     ASom    A    C        0      0        2 
   5   chr5_97376784     HCab    A    C        1      2        2 
   5   chr5_97376784     HPrz    A    C        1      2        2 
   5   chr5_97376784     ZBoe    A    C        0      0        2 
   5   chr5_97376784     ZGre    A    C        0      0        2 
   5   chr5_97376784     ZHar    A    C        0      0        2 
   5   chr5_97376784   Sample    A    C        0      0        2 
   5   chr5_97378576     AAsi    C    T        0      0        2 
   5   chr5_97378576     AKia    C    T        0      0        2 
   5   chr5_97378576     AOna    C    T        0      0        2 
   5   chr5_97378576     ASom    C    T        0      0        2 
   5   chr5_97378576     HCab    C    T        0      0        2 
   5   chr5_97378576     HPrz    C    T      0.5      1        2 
   5   chr5_97378576     ZBoe    C    T        0      0        2 
   5   chr5_97378576     ZGre    C    T        0      0        2 
   5   chr5_97378576     ZHar    C    T        0      0        2 
   5   chr5_97378576   Sample    C    T        0      0        2 
   5   chr5_97380275     AAsi    C    G        0      0        2 
   5   chr5_97380275     AKia    C    G        1      2        2 
   5   chr5_97380275     AOna    C    G        0      0        2 
   5   chr5_97380275     ASom    C    G        0      0        2 
   5   chr5_97380275     HCab    C    G        0      0        2 
   5   chr5_97380275     HPrz    C    G        0      0        2 
   5   chr5_97380275     ZBoe    C    G        0      0        2 
   5   chr5_97380275     ZGre    C    G        0      0        2 
   5   chr5_97380275     ZHar    C    G        0      0        2 
   5   chr5_97380275   Sample    C    G        0      0        2 
   5   chr5_97383234     AAsi    C    G        0      0        2 
   5   chr5_97383234     AKia    C    G        0      0        2 
   5   chr5_97383234     AOna    C    G        0      0        2 
   5   chr5_97383234     ASom    C    G        0      0        2 
   5   chr5_97383234     HCab    C    G        0      0        2 
   5   chr5_97383234     HPrz    C    G        0      0        2 
   5   chr5_97383234     ZBoe    C    G        0      0        2 
   5   chr5_97383234     ZGre    C    G      0.5      1        2 
   5   chr5_97383234     ZHar    C    G        0      0        2 
   5   chr5_97383234   Sample    C    G        0      0        2 
   5   chr5_97385403     AAsi    C    A        0      0        2 
   5   chr5_97385403     AKia    C    A        0      0        2 
   5   chr5_97385403     AOna    C    A        0      0        2 
   5   chr5_97385403     ASom    C    A        0      0        2 
   5   chr5_97385403     HCab    C    A        1      2        2 
   5   chr5_97385403     HPrz    C    A        1      2        2 
   5   chr5_97385403     ZBoe    C    A        0      0        2 
   5   chr5_97385403     ZGre    C    A        0      0        2 
   5   chr5_97385403     ZHar    C    A        0      0        2 
   5   chr5_97385403   Sample    C    A        0      0        2 
   5   chr5_97389754     AAsi    A    G      0.5      1        2 
   5   chr5_97389754     AKia    A    G        0      0        2 
   5   chr5_97389754     AOna    A    G        0      0        2 
   5   chr5_97389754     ASom    A    G        0      0        2 
   5   chr5_97389754     HCab    A    G        0      0        2 
   5   chr5_97389754     HPrz    A    G        0      0        2 
   5   chr5_97389754     ZBoe    A    G        0      0        2 
   5   chr5_97389754     ZGre    A    G        0      0        2 
   5   chr5_97389754     ZHar    A    G        0      0        2 
   5   chr5_97389754   Sample    A    G        0      0        2 
   5   chr5_97395449     AAsi    C    T        0      0        2 
   5   chr5_97395449     AKia    C    T        0      0        2 
   5   chr5_97395449     AOna    C    T        0      0        2 
   5   chr5_97395449     ASom    C    T        0      0        2 
   5   chr5_97395449     HCab    C    T        0      0        2 
   5   chr5_97395449     HPrz    C    T        0      0        2 
   5   chr5_97395449     ZBoe    C    T        0      0        2 
   5   chr5_97395449     ZGre    C    T      0.5      1        2 
   5   chr5_97395449     ZHar    C    T        0      0        2 
   5   chr5_97395449   Sample    C    T        0      0        2 
   5   chr5_97396164     AAsi    C    T        0      0        2 
   5   chr5_97396164     AKia    C    T        0      0        2 
   5   chr5_97396164     AOna    C    T        0      0        2 
   5   chr5_97396164     ASom    C    T        0      0        2 
   5   chr5_97396164     HCab    C    T        0      0        2 
   5   chr5_97396164     HPrz    C    T      0.5      1        2 
   5   chr5_97396164     ZBoe    C    T        0      0        2 
   5   chr5_97396164     ZGre    C    T        0      0        2 
   5   chr5_97396164     ZHar    C    T        0      0        2 
   5   chr5_97396164   Sample    C    T        0      0        2 
   5   chr5_97407720     AAsi    C    A        0      0        2 
   5   chr5_97407720     AKia    C    A        0      0        2 
   5   chr5_97407720     AOna    C    A        0      0        2 
   5   chr5_97407720     ASom    C    A        0      0        2 
   5   chr5_97407720     HCab    C    A        0      0        2 
   5   chr5_97407720     HPrz    C    A        0      0        2 
   5   chr5_97407720     ZBoe    C    A        0      0        2 
   5   chr5_97407720     ZGre    C    A        1      2        2 
   5   chr5_97407720     ZHar    C    A        0      0        2 
   5   chr5_97407720   Sample    C    A        0      0        2 
   5   chr5_97410723     AAsi    C    T        0      0        2 
   5   chr5_97410723     AKia    C    T        0      0        2 
   5   chr5_97410723     AOna    C    T        0      0        2 
   5   chr5_97410723     ASom    C    T        0      0        2 
   5   chr5_97410723     HCab    C    T        1      2        2 
   5   chr5_97410723     HPrz    C    T        1      2        2 
   5   chr5_97410723     ZBoe    C    T        0      0        2 
   5   chr5_97410723     ZGre    C    T        0      0        2 
   5   chr5_97410723     ZHar    C    T        0      0        2 
   5   chr5_97410723   Sample    C    T        0      0        2 
   5   chr5_97417752     AAsi    G    C        0      0        2 
   5   chr5_97417752     AKia    G    C        0      0        2 
   5   chr5_97417752     AOna    G    C        0      0        2 
   5   chr5_97417752     ASom    G    C        0      0        2 
   5   chr5_97417752     HCab    G    C        0      0        2 
   5   chr5_97417752     HPrz    G    C        0      0        2 
   5   chr5_97417752     ZBoe    G    C      0.5      1        2 
   5   chr5_97417752     ZGre    G    C        0      0        2 
   5   chr5_97417752     ZHar    G    C        0      0        2 
   5   chr5_97417752   Sample    G    C        0      0        2 
   5   chr5_97423624     AAsi    C    A        0      0        2 
   5   chr5_97423624     AKia    C    A        0      0        2 
   5   chr5_97423624     AOna    C    A        0      0        2 
   5   chr5_97423624     ASom    C    A        1      2        2 
   5   chr5_97423624     HCab    C    A        0      0        2 
   5   chr5_97423624     HPrz    C    A        0      0        2 
   5   chr5_97423624     ZBoe    C    A        0      0        2 
   5   chr5_97423624     ZGre    C    A        0      0        2 
   5   chr5_97423624     ZHar    C    A        0      0        2 
   5   chr5_97423624   Sample    C    A        0      0        2 
   5   chr5_97430255     AAsi    T    C      0.5      1        2 
   5   chr5_97430255     AKia    T    C        0      0        2 
   5   chr5_97430255     AOna    T    C        0      0        2 
   5   chr5_97430255     ASom    T    C        0      0        2 
   5   chr5_97430255     HCab    T    C        0      0        2 
   5   chr5_97430255     HPrz    T    C        0      0        2 
   5   chr5_97430255     ZBoe    T    C        0      0        2 
   5   chr5_97430255     ZGre    T    C        0      0        2 
   5   chr5_97430255     ZHar    T    C        0      0        2 
   5   chr5_97430255   Sample    T    C        0      0        2 
   5   chr5_97430387     AAsi    C    A        0      0        2 
   5   chr5_97430387     AKia    C    A        0      0        2 
   5   chr5_97430387     AOna    C    A        0      0        2 
   5   chr5_97430387     ASom    C    A        0      0        2 
   5   chr5_97430387     HCab    C    A        0      0        2 
   5   chr5_97430387     HPrz    C    A      0.5      1        2 
   5   chr5_97430387     ZBoe    C    A        0      0        2 
   5   chr5_97430387     ZGre    C    A        0      0        2 
   5   chr5_97430387     ZHar    C    A        0      0        2 
   5   chr5_97430387   Sample    C    A        0      0        2 
   5   chr5_97432555     AAsi    G    A        1      2        2 
   5   chr5_97432555     AKia    G    A        0      0        2 
   5   chr5_97432555     AOna    G    A        0      0        2 
   5   chr5_97432555     ASom    G    A        1      2        2 
   5   chr5_97432555     HCab    G    A        0      0        2 
   5   chr5_97432555     HPrz    G    A        0      0        2 
   5   chr5_97432555     ZBoe    G    A        0      0        2 
   5   chr5_97432555     ZGre    G    A        0      0        2 
   5   chr5_97432555     ZHar    G    A        0      0        2 
   5   chr5_97432555   Sample    G    A        1      2        2 
   5   chr5_97433920     AAsi    C    G        0      0        2 
   5   chr5_97433920     AKia    C    G        0      0        2 
   5   chr5_97433920     AOna    C    G        0      0        2 
   5   chr5_97433920     ASom    C    G        0      0        2 
   5   chr5_97433920     HCab    C    G        1      2        2 
   5   chr5_97433920     HPrz    C    G        1      2        2 
   5   chr5_97433920     ZBoe    C    G        0      0        2 
   5   chr5_97433920     ZGre    C    G        0      0        2 
   5   chr5_97433920     ZHar    C    G        0      0        2 
   5   chr5_97433920   Sample    C    G        0      0        2 
   5   chr5_97437349     AAsi    T    C        0      0        2 
   5   chr5_97437349     AKia    T    C        0      0        2 
   5   chr5_97437349     AOna    T    C        0      0        2 
   5   chr5_97437349     ASom    T    C        0      0        2 
   5   chr5_97437349     HCab    T    C        1      2        2 
   5   chr5_97437349     HPrz    T    C      0.5      1        2 
   5   chr5_97437349     ZBoe    T    C        0      0        2 
   5   chr5_97437349     ZGre    T    C        0      0        2 
   5   chr5_97437349     ZHar    T    C        0      0        2 
   5   chr5_97437349   Sample    T    C        0      0        2 
   5   chr5_97438327     AAsi    C    T        0      0        2 
   5   chr5_97438327     AKia    C    T        0      0        2 
   5   chr5_97438327     AOna    C    T        0      0        2 
   5   chr5_97438327     ASom    C    T        0      0        2 
   5   chr5_97438327     HCab    C    T        0      0        2 
   5   chr5_97438327     HPrz    C    T        0      0        2 
   5   chr5_97438327     ZBoe    C    T      0.5      1        2 
   5   chr5_97438327     ZGre    C    T        0      0        2 
   5   chr5_97438327     ZHar    C    T        0      0        2 
   5   chr5_97438327   Sample    C    T        0      0        2 
   5   chr5_97439604     AAsi    C    T        0      0        2 
   5   chr5_97439604     AKia    C    T        0      0        2 
   5   chr5_97439604     AOna    C    T        0      0        2 
   5   chr5_97439604     ASom    C    T        0      0        2 
   5   chr5_97439604     HCab    C    T        1      2        2 
   5   chr5_97439604     HPrz    C    T      0.5      1        2 
   5   chr5_97439604     ZBoe    C    T        0      0        2 
   5   chr5_97439604     ZGre    C    T        0      0        2 
   5   chr5_97439604     ZHar    C    T        0      0        2 
   5   chr5_97439604   Sample    C    T        0      0        2 
   5   chr5_97446526     AAsi    C    T        1      2        2 
   5   chr5_97446526     AKia    C    T        0      0        2 
   5   chr5_97446526     AOna    C    T        0      0        2 
   5   chr5_97446526     ASom    C    T        1      2        2 
   5   chr5_97446526     HCab    C    T        0      0        2 
   5   chr5_97446526     HPrz    C    T        0      0        2 
   5   chr5_97446526     ZBoe    C    T        0      0        2 
   5   chr5_97446526     ZGre    C    T        0      0        2 
   5   chr5_97446526     ZHar    C    T        0      0        2 
   5   chr5_97446526   Sample    C    T        1      2        2 
   5   chr5_97447601     AAsi    C    A        0      0        2 
   5   chr5_97447601     AKia    C    A        0      0        2 
   5   chr5_97447601     AOna    C    A      0.5      1        2 
   5   chr5_97447601     ASom    C    A        0      0        2 
   5   chr5_97447601     HCab    C    A        0      0        2 
   5   chr5_97447601     HPrz    C    A        0      0        2 
   5   chr5_97447601     ZBoe    C    A        0      0        2 
   5   chr5_97447601     ZGre    C    A        0      0        2 
   5   chr5_97447601     ZHar    C    A        0      0        2 
   5   chr5_97447601   Sample    C    A        0      0        2 
   5   chr5_97451251     AAsi    A    T        0      0        2 
   5   chr5_97451251     AKia    A    T        0      0        2 
   5   chr5_97451251     AOna    A    T        0      0        2 
   5   chr5_97451251     ASom    A    T        0      0        2 
   5   chr5_97451251     HCab    A    T        1      2        2 
   5   chr5_97451251     HPrz    A    T      0.5      1        2 
   5   chr5_97451251     ZBoe    A    T        0      0        2 
   5   chr5_97451251     ZGre    A    T        0      0        2 
   5   chr5_97451251     ZHar    A    T        0      0        2 
   5   chr5_97451251   Sample    A    T        0      0        2 
   5   chr5_97451523     AAsi    G    A        0      0        2 
   5   chr5_97451523     AKia    G    A        0      0        2 
   5   chr5_97451523     AOna    G    A        0      0        2 
   5   chr5_97451523     ASom    G    A        0      0        2 
   5   chr5_97451523     HCab    G    A        0      0        2 
   5   chr5_97451523     HPrz    G    A        0      0        2 
   5   chr5_97451523     ZBoe    G    A        0      0        2 
   5   chr5_97451523     ZGre    G    A        1      2        2 
   5   chr5_97451523     ZHar    G    A        0      0        2 
   5   chr5_97451523   Sample    G    A        0      0        2 
   5   chr5_97458947     AAsi    C    T        0      0        2 
   5   chr5_97458947     AKia    C    T        0      0        2 
   5   chr5_97458947     AOna    C    T        0      0        2 
   5   chr5_97458947     ASom    C    T        0      0        2 
   5   chr5_97458947     HCab    C    T        0      0        2 
   5   chr5_97458947     HPrz    C    T        0      0        2 
   5   chr5_97458947     ZBoe    C    T      0.5      1        2 
   5   chr5_97458947     ZGre    C    T        0      0        2 
   5   chr5_97458947     ZHar    C    T        0      0        2 
   5   chr5_97458947   Sample    C    T        0      0        2 
   5   chr5_97461691     AAsi    A    C        0      0        2 
   5   chr5_97461691     AKia    A    C        0      0        2 
   5   chr5_97461691     AOna    A    C        0      0        2 
   5   chr5_97461691     ASom    A    C        0      0        2 
   5   chr5_97461691     HCab    A    C        0      0        2 
   5   chr5_97461691     HPrz    A    C        0      0        2 
   5   chr5_97461691     ZBoe    A    C        0      0        2 
   5   chr5_97461691     ZGre    A    C      0.5      1        2 
   5   chr5_97461691     ZHar    A    C        0      0        2 
   5   chr5_97461691   Sample    A    C        0      0        2 
   5   chr5_97478057     AAsi    A    G        0      0        2 
   5   chr5_97478057     AKia    A    G        0      0        2 
   5   chr5_97478057     AOna    A    G        0      0        2 
   5   chr5_97478057     ASom    A    G        0      0        2 
   5   chr5_97478057     HCab    A    G        0      0        2 
   5   chr5_97478057     HPrz    A    G      0.5      1        2 
   5   chr5_97478057     ZBoe    A    G        0      0        2 
   5   chr5_97478057     ZGre    A    G        0      0        2 
   5   chr5_97478057     ZHar    A    G        0      0        2 
   5   chr5_97478057   Sample    A    G        0      0        2 
   5   chr5_97478419     AAsi    C    T        0      0        2 
   5   chr5_97478419     AKia    C    T        0      0        2 
   5   chr5_97478419     AOna    C    T        0      0        2 
   5   chr5_97478419     ASom    C    T        0      0        2 
   5   chr5_97478419     HCab    C    T        0      0        2 
   5   chr5_97478419     HPrz    C    T      0.5      1        2 
   5   chr5_97478419     ZBoe    C    T        0      0        2 
   5   chr5_97478419     ZGre    C    T        0      0        2 
   5   chr5_97478419     ZHar    C    T        0      0        2 
   5   chr5_97478419   Sample    C    T        0      0        2 
   5   chr5_97497539     AAsi    A    G        1      2        2 
   5   chr5_97497539     AKia    A    G        0      0        2 
   5   chr5_97497539     AOna    A    G        0      0        2 
   5   chr5_97497539     ASom    A    G        0      0        2 
   5   chr5_97497539     HCab    A    G        0      0        2 
   5   chr5_97497539     HPrz    A    G        0      0        2 
   5   chr5_97497539     ZBoe    A    G        0      0        2 
   5   chr5_97497539     ZGre    A    G        0      0        2 
   5   chr5_97497539     ZHar    A    G        0      0        2 
   5   chr5_97497539   Sample    A    G        1      2        2 
   5   chr5_97504924     AAsi    T    G        0      0        2 
   5   chr5_97504924     AKia    T    G        0      0        2 
   5   chr5_97504924     AOna    T    G        0      0        2 
   5   chr5_97504924     ASom    T    G        0      0        2 
   5   chr5_97504924     HCab    T    G        0      0        2 
   5   chr5_97504924     HPrz    T    G        0      0        2 
   5   chr5_97504924     ZBoe    T    G        0      0        2 
   5   chr5_97504924     ZGre    T    G        0      0        2 
   5   chr5_97504924     ZHar    T    G        1      2        2 
   5   chr5_97504924   Sample    T    G        0      0        2 
   5   chr5_97506885     AAsi    G    A        0      0        2 
   5   chr5_97506885     AKia    G    A        0      0        2 
   5   chr5_97506885     AOna    G    A        0      0        2 
   5   chr5_97506885     ASom    G    A        0      0        2 
   5   chr5_97506885     HCab    G    A        1      2        2 
   5   chr5_97506885     HPrz    G    A        1      2        2 
   5   chr5_97506885     ZBoe    G    A        0      0        2 
   5   chr5_97506885     ZGre    G    A        0      0        2 
   5   chr5_97506885     ZHar    G    A        0      0        2 
   5   chr5_97506885   Sample    G    A        0      0        2 
   5   chr5_97522489     AAsi    A    G        0      0        2 
   5   chr5_97522489     AKia    A    G        1      2        2 
   5   chr5_97522489     AOna    A    G        0      0        2 
   5   chr5_97522489     ASom    A    G        0      0        2 
   5   chr5_97522489     HCab    A    G        0      0        2 
   5   chr5_97522489     HPrz    A    G        0      0        2 
   5   chr5_97522489     ZBoe    A    G        0      0        2 
   5   chr5_97522489     ZGre    A    G      0.5      1        2 
   5   chr5_97522489     ZHar    A    G        0      0        2 
   5   chr5_97522489   Sample    A    G        0      0        2 
   5   chr5_97524797     AAsi    A    T        0      0        2 
   5   chr5_97524797     AKia    A    T        0      0        2 
   5   chr5_97524797     AOna    A    T        0      0        2 
   5   chr5_97524797     ASom    A    T        0      0        2 
   5   chr5_97524797     HCab    A    T        0      0        2 
   5   chr5_97524797     HPrz    A    T        0      0        2 
   5   chr5_97524797     ZBoe    A    T        0      0        2 
   5   chr5_97524797     ZGre    A    T        0      0        2 
   5   chr5_97524797     ZHar    A    T        1      2        2 
   5   chr5_97524797   Sample    A    T        0      0        2 
   5   chr5_97530560     AAsi    A    T        0      0        2 
   5   chr5_97530560     AKia    A    T        0      0        2 
   5   chr5_97530560     AOna    A    T        0      0        2 
   5   chr5_97530560     ASom    A    T        0      0        2 
   5   chr5_97530560     HCab    A    T        0      0        2 
   5   chr5_97530560     HPrz    A    T        0      0        2 
   5   chr5_97530560     ZBoe    A    T      0.5      1        2 
   5   chr5_97530560     ZGre    A    T        0      0        2 
   5   chr5_97530560     ZHar    A    T        0      0        2 
   5   chr5_97530560   Sample    A    T        0      0        2 
   5   chr5_97534686     AAsi    C    A        1      2        2 
   5   chr5_97534686     AKia    C    A        0      0        2 
   5   chr5_97534686     AOna    C    A        0      0        2 
   5   chr5_97534686     ASom    C    A        0      0        2 
   5   chr5_97534686     HCab    C    A        0      0        2 
   5   chr5_97534686     HPrz    C    A        0      0        2 
   5   chr5_97534686     ZBoe    C    A        0      0        2 
   5   chr5_97534686     ZGre    C    A        0      0        2 
   5   chr5_97534686     ZHar    C    A        0      0        2 
   5   chr5_97534686   Sample    C    A        0      0        2 
   5   chr5_97537163     AAsi    C    T        0      0        2 
   5   chr5_97537163     AKia    C    T        0      0        2 
   5   chr5_97537163     AOna    C    T      0.5      1        2 
   5   chr5_97537163     ASom    C    T        0      0        2 
   5   chr5_97537163     HCab    C    T        0      0        2 
   5   chr5_97537163     HPrz    C    T        0      0        2 
   5   chr5_97537163     ZBoe    C    T        0      0        2 
   5   chr5_97537163     ZGre    C    T        0      0        2 
   5   chr5_97537163     ZHar    C    T        0      0        2 
   5   chr5_97537163   Sample    C    T        0      0        2 
   5   chr5_97537361     AAsi    G    A        0      0        2 
   5   chr5_97537361     AKia    G    A      0.5      1        2 
   5   chr5_97537361     AOna    G    A        0      0        2 
   5   chr5_97537361     ASom    G    A        0      0        2 
   5   chr5_97537361     HCab    G    A        0      0        2 
   5   chr5_97537361     HPrz    G    A        0      0        2 
   5   chr5_97537361     ZBoe    G    A        0      0        2 
   5   chr5_97537361     ZGre    G    A        0      0        2 
   5   chr5_97537361     ZHar    G    A        0      0        2 
   5   chr5_97537361   Sample    G    A        0      0        2 
   5   chr5_97540590     AAsi    G    C        0      0        2 
   5   chr5_97540590     AKia    G    C        0      0        2 
   5   chr5_97540590     AOna    G    C        0      0        2 
   5   chr5_97540590     ASom    G    C        0      0        2 
   5   chr5_97540590     HCab    G    C        1      2        2 
   5   chr5_97540590     HPrz    G    C        1      2        2 
   5   chr5_97540590     ZBoe    G    C        0      0        2 
   5   chr5_97540590     ZGre    G    C        0      0        2 
   5   chr5_97540590     ZHar    G    C        0      0        2 
   5   chr5_97540590   Sample    G    C        0      0        2 
   5   chr5_97542547     AAsi    A    C        0      0        2 
   5   chr5_97542547     AKia    A    C        0      0        2 
   5   chr5_97542547     AOna    A    C        0      0        2 
   5   chr5_97542547     ASom    A    C        0      0        2 
   5   chr5_97542547     HCab    A    C        1      2        2 
   5   chr5_97542547     HPrz    A    C        1      2        2 
   5   chr5_97542547     ZBoe    A    C        0      0        2 
   5   chr5_97542547     ZGre    A    C        0      0        2 
   5   chr5_97542547     ZHar    A    C        0      0        2 
   5   chr5_97542547   Sample    A    C        0      0        2 
   5   chr5_97546292     AAsi    G    A        0      0        2 
   5   chr5_97546292     AKia    G    A        0      0        2 
   5   chr5_97546292     AOna    G    A        0      0        2 
   5   chr5_97546292     ASom    G    A        0      0        2 
   5   chr5_97546292     HCab    G    A        0      0        2 
   5   chr5_97546292     HPrz    G    A        0      0        2 
   5   chr5_97546292     ZBoe    G    A        0      0        2 
   5   chr5_97546292     ZGre    G    A        1      2        2 
   5   chr5_97546292     ZHar    G    A        0      0        2 
   5   chr5_97546292   Sample    G    A        0      0        2 
   5   chr5_97546414     AAsi    T    C        1      2        2 
   5   chr5_97546414     AKia    T    C        0      0        2 
   5   chr5_97546414     AOna    T    C        0      0        2 
   5   chr5_97546414     ASom    T    C        1      2        2 
   5   chr5_97546414     HCab    T    C        0      0        2 
   5   chr5_97546414     HPrz    T    C        0      0        2 
   5   chr5_97546414     ZBoe    T    C        0      0        2 
   5   chr5_97546414     ZGre    T    C        0      0        2 
   5   chr5_97546414     ZHar    T    C        0      0        2 
   5   chr5_97546414   Sample    T    C        1      2        2 
   5   chr5_97547201     AAsi    T    C        0      0        2 
   5   chr5_97547201     AKia    T    C        0      0        2 
   5   chr5_97547201     AOna    T    C      0.5      1        2 
   5   chr5_97547201     ASom    T    C        0      0        2 
   5   chr5_97547201     HCab    T    C        0      0        2 
   5   chr5_97547201     HPrz    T    C        0      0        2 
   5   chr5_97547201     ZBoe    T    C        0      0        2 
   5   chr5_97547201     ZGre    T    C        0      0        2 
   5   chr5_97547201     ZHar    T    C        0      0        2 
   5   chr5_97547201   Sample    T    C        0      0        2 
   5   chr5_97548326     AAsi    T    C        0      0        2 
   5   chr5_97548326     AKia    T    C      0.5      1        2 
   5   chr5_97548326     AOna    T    C        0      0        2 
   5   chr5_97548326     ASom    T    C        0      0        2 
   5   chr5_97548326     HCab    T    C        0      0        2 
   5   chr5_97548326     HPrz    T    C        0      0        2 
   5   chr5_97548326     ZBoe    T    C        0      0        2 
   5   chr5_97548326     ZGre    T    C        0      0        2 
   5   chr5_97548326     ZHar    T    C        0      0        2 
   5   chr5_97548326   Sample    T    C        0      0        2 
   5   chr5_97550396     AAsi    T    G        0      0        2 
   5   chr5_97550396     AKia    T    G        0      0        2 
   5   chr5_97550396     AOna    T    G        0      0        2 
   5   chr5_97550396     ASom    T    G        0      0        2 
   5   chr5_97550396     HCab    T    G        0      0        2 
   5   chr5_97550396     HPrz    T    G        0      0        2 
   5   chr5_97550396     ZBoe    T    G        1      2        2 
   5   chr5_97550396     ZGre    T    G        0      0        2 
   5   chr5_97550396     ZHar    T    G        0      0        2 
   5   chr5_97550396   Sample    T    G        0      0        2 
   5   chr5_97551476     AAsi    C    T        0      0        2 
   5   chr5_97551476     AKia    C    T        0      0        2 
   5   chr5_97551476     AOna    C    T      0.5      1        2 
   5   chr5_97551476     ASom    C    T        0      0        2 
   5   chr5_97551476     HCab    C    T        0      0        2 
   5   chr5_97551476     HPrz    C    T        0      0        2 
   5   chr5_97551476     ZBoe    C    T        0      0        2 
   5   chr5_97551476     ZGre    C    T        0      0        2 
   5   chr5_97551476     ZHar    C    T        0      0        2 
   5   chr5_97551476   Sample    C    T        0      0        2 
   5   chr5_97557843     AAsi    C    T      0.5      1        2 
   5   chr5_97557843     AKia    C    T        0      0        2 
   5   chr5_97557843     AOna    C    T        0      0        2 
   5   chr5_97557843     ASom    C    T        0      0        2 
   5   chr5_97557843     HCab    C    T        0      0        2 
   5   chr5_97557843     HPrz    C    T        0      0        2 
   5   chr5_97557843     ZBoe    C    T        0      0        2 
   5   chr5_97557843     ZGre    C    T        0      0        2 
   5   chr5_97557843     ZHar    C    T        0      0        2 
   5   chr5_97557843   Sample    C    T        0      0        2 
   5   chr5_97565553     AAsi    A    G        1      2        2 
   5   chr5_97565553     AKia    A    G        0      0        2 
   5   chr5_97565553     AOna    A    G        0      0        2 
   5   chr5_97565553     ASom    A    G        1      2        2 
   5   chr5_97565553     HCab    A    G        0      0        2 
   5   chr5_97565553     HPrz    A    G        0      0        2 
   5   chr5_97565553     ZBoe    A    G        0      0        2 
   5   chr5_97565553     ZGre    A    G        0      0        2 
   5   chr5_97565553     ZHar    A    G        0      0        2 
   5   chr5_97565553   Sample    A    G        1      2        2 
   5   chr5_97566161     AAsi    G    A        0      0        2 
   5   chr5_97566161     AKia    G    A        1      2        2 
   5   chr5_97566161     AOna    G    A        0      0        2 
   5   chr5_97566161     ASom    G    A        0      0        2 
   5   chr5_97566161     HCab    G    A        0      0        2 
   5   chr5_97566161     HPrz    G    A        0      0        2 
   5   chr5_97566161     ZBoe    G    A        0      0        2 
   5   chr5_97566161     ZGre    G    A        0      0        2 
   5   chr5_97566161     ZHar    G    A        0      0        2 
   5   chr5_97566161   Sample    G    A        0      0        2 
   5   chr5_97587735     AAsi    G    C      0.5      1        2 
   5   chr5_97587735     AKia    G    C        0      0        2 
   5   chr5_97587735     AOna    G    C        0      0        2 
   5   chr5_97587735     ASom    G    C        0      0        2 
   5   chr5_97587735     HCab    G    C        0      0        2 
   5   chr5_97587735     HPrz    G    C        0      0        2 
   5   chr5_97587735     ZBoe    G    C        0      0        2 
   5   chr5_97587735     ZGre    G    C        0      0        2 
   5   chr5_97587735     ZHar    G    C        0      0        2 
   5   chr5_97587735   Sample    G    C        0      0        2 
   5   chr5_97591471     AAsi    A    G        0      0        2 
   5   chr5_97591471     AKia    A    G        0      0        2 
   5   chr5_97591471     AOna    A    G        0      0        2 
   5   chr5_97591471     ASom    A    G        0      0        2 
   5   chr5_97591471     HCab    A    G      0.5      1        2 
   5   chr5_97591471     HPrz    A    G        0      0        2 
   5   chr5_97591471     ZBoe    A    G        0      0        2 
   5   chr5_97591471     ZGre    A    G        0      0        2 
   5   chr5_97591471     ZHar    A    G        0      0        2 
   5   chr5_97591471   Sample    A    G        0      0        2 
   5   chr5_97604752     AAsi    G    C        0      0        2 
   5   chr5_97604752     AKia    G    C        0      0        2 
   5   chr5_97604752     AOna    G    C        0      0        2 
   5   chr5_97604752     ASom    G    C        0      0        2 
   5   chr5_97604752     HCab    G    C        0      0        2 
   5   chr5_97604752     HPrz    G    C      0.5      1        2 
   5   chr5_97604752     ZBoe    G    C        0      0        2 
   5   chr5_97604752     ZGre    G    C        0      0        2 
   5   chr5_97604752     ZHar    G    C        0      0        2 
   5   chr5_97604752   Sample    G    C        0      0        2 
   5   chr5_97616966     AAsi    A    G        0      0        2 
   5   chr5_97616966     AKia    A    G        0      0        2 
   5   chr5_97616966     AOna    A    G        0      0        2 
   5   chr5_97616966     ASom    A    G        0      0        2 
   5   chr5_97616966     HCab    A    G        1      2        2 
   5   chr5_97616966     HPrz    A    G        1      2        2 
   5   chr5_97616966     ZBoe    A    G        0      0        2 
   5   chr5_97616966     ZGre    A    G        0      0        2 
   5   chr5_97616966     ZHar    A    G        0      0        2 
   5   chr5_97616966   Sample    A    G        0      0        2 
   5   chr5_97644528     AAsi    A    G        0      0        2 
   5   chr5_97644528     AKia    A    G        0      0        2 
   5   chr5_97644528     AOna    A    G        0      0        2 
   5   chr5_97644528     ASom    A    G        0      0        2 
   5   chr5_97644528     HCab    A    G        0      0        2 
   5   chr5_97644528     HPrz    A    G        0      0        2 
   5   chr5_97644528     ZBoe    A    G        0      0        2 
   5   chr5_97644528     ZGre    A    G        1      2        2 
   5   chr5_97644528     ZHar    A    G        0      0        2 
   5   chr5_97644528   Sample    A    G        0      0        2 
   5   chr5_97647023     AAsi    T    C        0      0        2 
   5   chr5_97647023     AKia    T    C        0      0        2 
   5   chr5_97647023     AOna    T    C        0      0        2 
   5   chr5_97647023     ASom    T    C        0      0        2 
   5   chr5_97647023     HCab    T    C      0.5      1        2 
   5   chr5_97647023     HPrz    T    C        1      2        2 
   5   chr5_97647023     ZBoe    T    C        0      0        2 
   5   chr5_97647023     ZGre    T    C        0      0        2 
   5   chr5_97647023     ZHar    T    C        0      0        2 
   5   chr5_97647023   Sample    T    C        0      0        2 
   5   chr5_97650078     AAsi    C    G        0      0        2 
   5   chr5_97650078     AKia    C    G      0.5      1        2 
   5   chr5_97650078     AOna    C    G      0.5      1        2 
   5   chr5_97650078     ASom    C    G        0      0        2 
   5   chr5_97650078     HCab    C    G        0      0        2 
   5   chr5_97650078     HPrz    C    G        0      0        2 
   5   chr5_97650078     ZBoe    C    G        0      0        2 
   5   chr5_97650078     ZGre    C    G        0      0        2 
   5   chr5_97650078     ZHar    C    G        0      0        2 
   5   chr5_97650078   Sample    C    G        0      0        2 
   5   chr5_97650465     AAsi    A    G        1      2        2 
   5   chr5_97650465     AKia    A    G        0      0        2 
   5   chr5_97650465     AOna    A    G        0      0        2 
   5   chr5_97650465     ASom    A    G        1      2        2 
   5   chr5_97650465     HCab    A    G        0      0        2 
   5   chr5_97650465     HPrz    A    G        0      0        2 
   5   chr5_97650465     ZBoe    A    G        0      0        2 
   5   chr5_97650465     ZGre    A    G        0      0        2 
   5   chr5_97650465     ZHar    A    G        0      0        2 
   5   chr5_97650465   Sample    A    G        1      2        2 
   5   chr5_97651348     AAsi    T    C        0      0        2 
   5   chr5_97651348     AKia    T    C        0      0        2 
   5   chr5_97651348     AOna    T    C        0      0        2 
   5   chr5_97651348     ASom    T    C        0      0        2 
   5   chr5_97651348     HCab    T    C        0      0        2 
   5   chr5_97651348     HPrz    T    C        0      0        2 
   5   chr5_97651348     ZBoe    T    C      0.5      1        2 
   5   chr5_97651348     ZGre    T    C        0      0        2 
   5   chr5_97651348     ZHar    T    C        0      0        2 
   5   chr5_97651348   Sample    T    C        0      0        2 
   5   chr5_97660491     AAsi    T    G        0      0        2 
   5   chr5_97660491     AKia    T    G        0      0        2 
   5   chr5_97660491     AOna    T    G        0      0        2 
   5   chr5_97660491     ASom    T    G        0      0        2 
   5   chr5_97660491     HCab    T    G        0      0        2 
   5   chr5_97660491     HPrz    T    G        0      0        2 
   5   chr5_97660491     ZBoe    T    G      0.5      1        2 
   5   chr5_97660491     ZGre    T    G        0      0        2 
   5   chr5_97660491     ZHar    T    G        0      0        2 
   5   chr5_97660491   Sample    T    G        0      0        2 
   5   chr5_97664464     AAsi    C    A        0      0        2 
   5   chr5_97664464     AKia    C    A        0      0        2 
   5   chr5_97664464     AOna    C    A        0      0        2 
   5   chr5_97664464     ASom    C    A        0      0        2 
   5   chr5_97664464     HCab    C    A        0      0        2 
   5   chr5_97664464     HPrz    C    A        0      0        2 
   5   chr5_97664464     ZBoe    C    A        0      0        2 
   5   chr5_97664464     ZGre    C    A        0      0        2 
   5   chr5_97664464     ZHar    C    A        1      2        2 
   5   chr5_97664464   Sample    C    A        0      0        2 
   5   chr5_97666293     AAsi    A    G        0      0        2 
   5   chr5_97666293     AKia    A    G        0      0        2 
   5   chr5_97666293     AOna    A    G        0      0        2 
   5   chr5_97666293     ASom    A    G        0      0        2 
   5   chr5_97666293     HCab    A    G        1      2        2 
   5   chr5_97666293     HPrz    A    G        1      2        2 
   5   chr5_97666293     ZBoe    A    G        0      0        2 
   5   chr5_97666293     ZGre    A    G        0      0        2 
   5   chr5_97666293     ZHar    A    G        0      0        2 
   5   chr5_97666293   Sample    A    G        0      0        2 
   5   chr5_97674592     AAsi    C    T        0      0        2 
   5   chr5_97674592     AKia    C    T        0      0        2 
   5   chr5_97674592     AOna    C    T        0      0        2 
   5   chr5_97674592     ASom    C    T        0      0        2 
   5   chr5_97674592     HCab    C    T        1      2        2 
   5   chr5_97674592     HPrz    C    T      0.5      1        2 
   5   chr5_97674592     ZBoe    C    T        0      0        2 
   5   chr5_97674592     ZGre    C    T        0      0        2 
   5   chr5_97674592     ZHar    C    T        0      0        2 
   5   chr5_97674592   Sample    C    T        0      0        2 
   5   chr5_97696007     AAsi    G    A        0      0        2 
   5   chr5_97696007     AKia    G    A        0      0        2 
   5   chr5_97696007     AOna    G    A        0      0        2 
   5   chr5_97696007     ASom    G    A        0      0        2 
   5   chr5_97696007     HCab    G    A        0      0        2 
   5   chr5_97696007     HPrz    G    A      0.5      1        2 
   5   chr5_97696007     ZBoe    G    A        0      0        2 
   5   chr5_97696007     ZGre    G    A        0      0        2 
   5   chr5_97696007     ZHar    G    A        0      0        2 
   5   chr5_97696007   Sample    G    A        0      0        2 
   5   chr5_97701434     AAsi    T    A        0      0        2 
   5   chr5_97701434     AKia    T    A        0      0        2 
   5   chr5_97701434     AOna    T    A        0      0        2 
   5   chr5_97701434     ASom    T    A        0      0        2 
   5   chr5_97701434     HCab    T    A        1      2        2 
   5   chr5_97701434     HPrz    T    A        1      2        2 
   5   chr5_97701434     ZBoe    T    A        0      0        2 
   5   chr5_97701434     ZGre    T    A        0      0        2 
   5   chr5_97701434     ZHar    T    A        0      0        2 
   5   chr5_97701434   Sample    T    A        0      0        2 
   5   chr5_97706165     AAsi    T    C        0      0        2 
   5   chr5_97706165     AKia    T    C        0      0        2 
   5   chr5_97706165     AOna    T    C        0      0        2 
   5   chr5_97706165     ASom    T    C        1      2        2 
   5   chr5_97706165     HCab    T    C        0      0        2 
   5   chr5_97706165     HPrz    T    C        0      0        2 
   5   chr5_97706165     ZBoe    T    C        0      0        2 
   5   chr5_97706165     ZGre    T    C        0      0        2 
   5   chr5_97706165     ZHar    T    C        0      0        2 
   5   chr5_97706165   Sample    T    C        0      0        2 
   5   chr5_97718313     AAsi    C    A        1      2        2 
   5   chr5_97718313     AKia    C    A        0      0        2 
   5   chr5_97718313     AOna    C    A        0      0        2 
   5   chr5_97718313     ASom    C    A        1      2        2 
   5   chr5_97718313     HCab    C    A        0      0        2 
   5   chr5_97718313     HPrz    C    A        0      0        2 
   5   chr5_97718313     ZBoe    C    A        0      0        2 
   5   chr5_97718313     ZGre    C    A        0      0        2 
   5   chr5_97718313     ZHar    C    A        0      0        2 
   5   chr5_97718313   Sample    C    A        1      2        2 
   5   chr5_97734773     AAsi    C    A        0      0        2 
   5   chr5_97734773     AKia    C    A        0      0        2 
   5   chr5_97734773     AOna    C    A        0      0        2 
   5   chr5_97734773     ASom    C    A        0      0        2 
   5   chr5_97734773     HCab    C    A        0      0        2 
   5   chr5_97734773     HPrz    C    A        0      0        2 
   5   chr5_97734773     ZBoe    C    A      0.5      1        2 
   5   chr5_97734773     ZGre    C    A        0      0        2 
   5   chr5_97734773     ZHar    C    A        0      0        2 
   5   chr5_97734773   Sample    C    A        0      0        2 
   5   chr5_97736339     AAsi    G    C        0      0        2 
   5   chr5_97736339     AKia    G    C        0      0        2 
   5   chr5_97736339     AOna    G    C        0      0        2 
   5   chr5_97736339     ASom    G    C        0      0        2 
   5   chr5_97736339     HCab    G    C        0      0        2 
   5   chr5_97736339     HPrz    G    C        0      0        2 
   5   chr5_97736339     ZBoe    G    C      0.5      1        2 
   5   chr5_97736339     ZGre    G    C        0      0        2 
   5   chr5_97736339     ZHar    G    C        0      0        2 
   5   chr5_97736339   Sample    G    C        0      0        2 
   5   chr5_97747908     AAsi    T    C        0      0        2 
   5   chr5_97747908     AKia    T    C        0      0        2 
   5   chr5_97747908     AOna    T    C      0.5      1        2 
   5   chr5_97747908     ASom    T    C        0      0        2 
   5   chr5_97747908     HCab    T    C        0      0        2 
   5   chr5_97747908     HPrz    T    C        0      0        2 
   5   chr5_97747908     ZBoe    T    C        0      0        2 
   5   chr5_97747908     ZGre    T    C        0      0        2 
   5   chr5_97747908     ZHar    T    C        0      0        2 
   5   chr5_97747908   Sample    T    C        0      0        2 
   5   chr5_97749043     AAsi    G    A        0      0        2 
   5   chr5_97749043     AKia    G    A        0      0        2 
   5   chr5_97749043     AOna    G    A      0.5      1        2 
   5   chr5_97749043     ASom    G    A        0      0        2 
   5   chr5_97749043     HCab    G    A        0      0        2 
   5   chr5_97749043     HPrz    G    A        0      0        2 
   5   chr5_97749043     ZBoe    G    A        0      0        2 
   5   chr5_97749043     ZGre    G    A        0      0        2 
   5   chr5_97749043     ZHar    G    A        0      0        2 
   5   chr5_97749043   Sample    G    A        0      0        2 
   5   chr5_97751218     AAsi    G    C        0      0        2 
   5   chr5_97751218     AKia    G    C        0      0        2 
   5   chr5_97751218     AOna    G    C        0      0        2 
   5   chr5_97751218     ASom    G    C        0      0        2 
   5   chr5_97751218     HCab    G    C        0      0        2 
   5   chr5_97751218     HPrz    G    C        0      0        2 
   5   chr5_97751218     ZBoe    G    C        0      0        2 
   5   chr5_97751218     ZGre    G    C        1      2        2 
   5   chr5_97751218     ZHar    G    C        0      0        2 
   5   chr5_97751218   Sample    G    C        0      0        2 
   5   chr5_97755584     AAsi    G    A      0.5      1        2 
   5   chr5_97755584     AKia    G    A        0      0        2 
   5   chr5_97755584     AOna    G    A        0      0        2 
   5   chr5_97755584     ASom    G    A        1      2        2 
   5   chr5_97755584     HCab    G    A        0      0        2 
   5   chr5_97755584     HPrz    G    A        0      0        2 
   5   chr5_97755584     ZBoe    G    A        0      0        2 
   5   chr5_97755584     ZGre    G    A        0      0        2 
   5   chr5_97755584     ZHar    G    A        0      0        2 
   5   chr5_97755584   Sample    G    A        0      0        2 
   5   chr5_97758292     AAsi    A    C        0      0        2 
   5   chr5_97758292     AKia    A    C        0      0        2 
   5   chr5_97758292     AOna    A    C        0      0        2 
   5   chr5_97758292     ASom    A    C        0      0        2 
   5   chr5_97758292     HCab    A    C        1      2        2 
   5   chr5_97758292     HPrz    A    C        1      2        2 
   5   chr5_97758292     ZBoe    A    C        0      0        2 
   5   chr5_97758292     ZGre    A    C        0      0        2 
   5   chr5_97758292     ZHar    A    C        0      0        2 
   5   chr5_97758292   Sample    A    C        0      0        2 
   5   chr5_97759677     AAsi    G    A      0.5      1        2 
   5   chr5_97759677     AKia    G    A        0      0        2 
   5   chr5_97759677     AOna    G    A        0      0        2 
   5   chr5_97759677     ASom    G    A        0      0        2 
   5   chr5_97759677     HCab    G    A        0      0        2 
   5   chr5_97759677     HPrz    G    A        0      0        2 
   5   chr5_97759677     ZBoe    G    A        0      0        2 
   5   chr5_97759677     ZGre    G    A        0      0        2 
   5   chr5_97759677     ZHar    G    A        0      0        2 
   5   chr5_97759677   Sample    G    A        0      0        2 
   5   chr5_97775676     AAsi    C    T        0      0        2 
   5   chr5_97775676     AKia    C    T        0      0        2 
   5   chr5_97775676     AOna    C    T        0      0        2 
   5   chr5_97775676     ASom    C    T        0      0        2 
   5   chr5_97775676     HCab    C    T      0.5      1        2 
   5   chr5_97775676     HPrz    C    T        1      2        2 
   5   chr5_97775676     ZBoe    C    T        0      0        2 
   5   chr5_97775676     ZGre    C    T        0      0        2 
   5   chr5_97775676     ZHar    C    T        0      0        2 
   5   chr5_97775676   Sample    C    T        0      0        2 
   5   chr5_97777214     AAsi    A    G        0      0        2 
   5   chr5_97777214     AKia    A    G        0      0        2 
   5   chr5_97777214     AOna    A    G        0      0        2 
   5   chr5_97777214     ASom    A    G        0      0        2 
   5   chr5_97777214     HCab    A    G        1      2        2 
   5   chr5_97777214     HPrz    A    G        1      2        2 
   5   chr5_97777214     ZBoe    A    G        0      0        2 
   5   chr5_97777214     ZGre    A    G        0      0        2 
   5   chr5_97777214     ZHar    A    G        0      0        2 
   5   chr5_97777214   Sample    A    G        0      0        2 
   5   chr5_97783232     AAsi    G    C        0      0        2 
   5   chr5_97783232     AKia    G    C        0      0        2 
   5   chr5_97783232     AOna    G    C        0      0        2 
   5   chr5_97783232     ASom    G    C        0      0        2 
   5   chr5_97783232     HCab    G    C        1      2        2 
   5   chr5_97783232     HPrz    G    C        1      2        2 
   5   chr5_97783232     ZBoe    G    C        0      0        2 
   5   chr5_97783232     ZGre    G    C        0      0        2 
   5   chr5_97783232     ZHar    G    C        0      0        2 
   5   chr5_97783232   Sample    G    C        0      0        2 
   5   chr5_97785436     AAsi    C    A        0      0        2 
   5   chr5_97785436     AKia    C    A        0      0        2 
   5   chr5_97785436     AOna    C    A        0      0        2 
   5   chr5_97785436     ASom    C    A        0      0        2 
   5   chr5_97785436     HCab    C    A        0      0        2 
   5   chr5_97785436     HPrz    C    A        0      0        2 
   5   chr5_97785436     ZBoe    C    A        0      0        2 
   5   chr5_97785436     ZGre    C    A        0      0        2 
   5   chr5_97785436     ZHar    C    A        1      2        2 
   5   chr5_97785436   Sample    C    A        0      0        2 
   5   chr5_97791575     AAsi    T    C        0      0        2 
   5   chr5_97791575     AKia    T    C        1      2        2 
   5   chr5_97791575     AOna    T    C        0      0        2 
   5   chr5_97791575     ASom    T    C        0      0        2 
   5   chr5_97791575     HCab    T    C        0      0        2 
   5   chr5_97791575     HPrz    T    C        0      0        2 
   5   chr5_97791575     ZBoe    T    C        0      0        2 
   5   chr5_97791575     ZGre    T    C        0      0        2 
   5   chr5_97791575     ZHar    T    C        0      0        2 
   5   chr5_97791575   Sample    T    C        0      0        2 
   5   chr5_97791580     AAsi    A    T        0      0        2 
   5   chr5_97791580     AKia    A    T        0      0        2 
   5   chr5_97791580     AOna    A    T        0      0        2 
   5   chr5_97791580     ASom    A    T        0      0        2 
   5   chr5_97791580     HCab    A    T        1      2        2 
   5   chr5_97791580     HPrz    A    T        0      0        2 
   5   chr5_97791580     ZBoe    A    T        0      0        2 
   5   chr5_97791580     ZGre    A    T        0      0        2 
   5   chr5_97791580     ZHar    A    T        0      0        2 
   5   chr5_97791580   Sample    A    T        0      0        2 
   5   chr5_97794713     AAsi    T    C        0      0        2 
   5   chr5_97794713     AKia    T    C        0      0        2 
   5   chr5_97794713     AOna    T    C        0      0        2 
   5   chr5_97794713     ASom    T    C        0      0        2 
   5   chr5_97794713     HCab    T    C        0      0        2 
   5   chr5_97794713     HPrz    T    C      0.5      1        2 
   5   chr5_97794713     ZBoe    T    C        0      0        2 
   5   chr5_97794713     ZGre    T    C        0      0        2 
   5   chr5_97794713     ZHar    T    C        0      0        2 
   5   chr5_97794713   Sample    T    C        0      0        2 
   5   chr5_97795919     AAsi    C    T        0      0        2 
   5   chr5_97795919     AKia    C    T        0      0        2 
   5   chr5_97795919     AOna    C    T      0.5      1        2 
   5   chr5_97795919     ASom    C    T        0      0        2 
   5   chr5_97795919     HCab    C    T        0      0        2 
   5   chr5_97795919     HPrz    C    T        0      0        2 
   5   chr5_97795919     ZBoe    C    T        0      0        2 
   5   chr5_97795919     ZGre    C    T        0      0        2 
   5   chr5_97795919     ZHar    C    T        0      0        2 
   5   chr5_97795919   Sample    C    T        0      0        2 
   5   chr5_97797149     AAsi    C    A        0      0        2 
   5   chr5_97797149     AKia    C    A        0      0        2 
   5   chr5_97797149     AOna    C    A        0      0        2 
   5   chr5_97797149     ASom    C    A        0      0        2 
   5   chr5_97797149     HCab    C    A        1      2        2 
   5   chr5_97797149     HPrz    C    A        0      0        2 
   5   chr5_97797149     ZBoe    C    A        0      0        2 
   5   chr5_97797149     ZGre    C    A        0      0        2 
   5   chr5_97797149     ZHar    C    A        0      0        2 
   5   chr5_97797149   Sample    C    A        0      0        2 
   5   chr5_97801825     AAsi    T    C        0      0        2 
   5   chr5_97801825     AKia    T    C        0      0        2 
   5   chr5_97801825     AOna    T    C        0      0        2 
   5   chr5_97801825     ASom    T    C        0      0        2 
   5   chr5_97801825     HCab    T    C        1      2        2 
   5   chr5_97801825     HPrz    T    C        1      2        2 
   5   chr5_97801825     ZBoe    T    C        0      0        2 
   5   chr5_97801825     ZGre    T    C        0      0        2 
   5   chr5_97801825     ZHar    T    C        0      0        2 
   5   chr5_97801825   Sample    T    C        0      0        2 
   5   chr5_97804399     AAsi    G    T        0      0        2 
   5   chr5_97804399     AKia    G    T        0      0        2 
   5   chr5_97804399     AOna    G    T        0      0        2 
   5   chr5_97804399     ASom    G    T        0      0        2 
   5   chr5_97804399     HCab    G    T        1      2        2 
   5   chr5_97804399     HPrz    G    T        1      2        2 
   5   chr5_97804399     ZBoe    G    T        0      0        2 
   5   chr5_97804399     ZGre    G    T        0      0        2 
   5   chr5_97804399     ZHar    G    T        0      0        2 
   5   chr5_97804399   Sample    G    T        0      0        2 
   5   chr5_97804853     AAsi    T    C        1      2        2 
   5   chr5_97804853     AKia    T    C        0      0        2 
   5   chr5_97804853     AOna    T    C        0      0        2 
   5   chr5_97804853     ASom    T    C        1      2        2 
   5   chr5_97804853     HCab    T    C        0      0        2 
   5   chr5_97804853     HPrz    T    C        0      0        2 
   5   chr5_97804853     ZBoe    T    C        0      0        2 
   5   chr5_97804853     ZGre    T    C        0      0        2 
   5   chr5_97804853     ZHar    T    C        0      0        2 
   5   chr5_97804853   Sample    T    C        1      2        2 
   5   chr5_97807446     AAsi    T    C        0      0        2 
   5   chr5_97807446     AKia    T    C        0      0        2 
   5   chr5_97807446     AOna    T    C        0      0        2 
   5   chr5_97807446     ASom    T    C        1      2        2 
   5   chr5_97807446     HCab    T    C        0      0        2 
   5   chr5_97807446     HPrz    T    C        0      0        2 
   5   chr5_97807446     ZBoe    T    C        0      0        2 
   5   chr5_97807446     ZGre    T    C        0      0        2 
   5   chr5_97807446     ZHar    T    C        0      0        2 
   5   chr5_97807446   Sample    T    C        0      0        2 
   5   chr5_97807686     AAsi    T    G        0      0        2 
   5   chr5_97807686     AKia    T    G        0      0        2 
   5   chr5_97807686     AOna    T    G        0      0        2 
   5   chr5_97807686     ASom    T    G        0      0        2 
   5   chr5_97807686     HCab    T    G        1      2        2 
   5   chr5_97807686     HPrz    T    G        0      0        2 
   5   chr5_97807686     ZBoe    T    G        0      0        2 
   5   chr5_97807686     ZGre    T    G        0      0        2 
   5   chr5_97807686     ZHar    T    G        0      0        2 
   5   chr5_97807686   Sample    T    G        0      0        2 
   5   chr5_97807974     AAsi    A    G        0      0        2 
   5   chr5_97807974     AKia    A    G        0      0        2 
   5   chr5_97807974     AOna    A    G        0      0        2 
   5   chr5_97807974     ASom    A    G        0      0        2 
   5   chr5_97807974     HCab    A    G        0      0        2 
   5   chr5_97807974     HPrz    A    G        1      2        2 
   5   chr5_97807974     ZBoe    A    G        0      0        2 
   5   chr5_97807974     ZGre    A    G        0      0        2 
   5   chr5_97807974     ZHar    A    G        0      0        2 
   5   chr5_97807974   Sample    A    G        0      0        2 
   5   chr5_97809384     AAsi    A    G        0      0        2 
   5   chr5_97809384     AKia    A    G        0      0        2 
   5   chr5_97809384     AOna    A    G        0      0        2 
   5   chr5_97809384     ASom    A    G        0      0        2 
   5   chr5_97809384     HCab    A    G        1      2        2 
   5   chr5_97809384     HPrz    A    G        1      2        2 
   5   chr5_97809384     ZBoe    A    G        0      0        2 
   5   chr5_97809384     ZGre    A    G        0      0        2 
   5   chr5_97809384     ZHar    A    G        0      0        2 
   5   chr5_97809384   Sample    A    G        0      0        2 
   5   chr5_97811582     AAsi    A    T        0      0        2 
   5   chr5_97811582     AKia    A    T        0      0        2 
   5   chr5_97811582     AOna    A    T      0.5      1        2 
   5   chr5_97811582     ASom    A    T        0      0        2 
   5   chr5_97811582     HCab    A    T        0      0        2 
   5   chr5_97811582     HPrz    A    T        0      0        2 
   5   chr5_97811582     ZBoe    A    T        0      0        2 
   5   chr5_97811582     ZGre    A    T        0      0        2 
   5   chr5_97811582     ZHar    A    T        0      0        2 
   5   chr5_97811582   Sample    A    T        0      0        2 
   5   chr5_97816215     AAsi    A    G        0      0        2 
   5   chr5_97816215     AKia    A    G      0.5      1        2 
   5   chr5_97816215     AOna    A    G        0      0        2 
   5   chr5_97816215     ASom    A    G        0      0        2 
   5   chr5_97816215     HCab    A    G        0      0        2 
   5   chr5_97816215     HPrz    A    G        0      0        2 
   5   chr5_97816215     ZBoe    A    G        0      0        2 
   5   chr5_97816215     ZGre    A    G        0      0        2 
   5   chr5_97816215     ZHar    A    G        0      0        2 
   5   chr5_97816215   Sample    A    G        0      0        2 
   5   chr5_97816468     AAsi    C    T        0      0        2 
   5   chr5_97816468     AKia    C    T        0      0        2 
   5   chr5_97816468     AOna    C    T        0      0        2 
   5   chr5_97816468     ASom    C    T        0      0        2 
   5   chr5_97816468     HCab    C    T      0.5      1        2 
   5   chr5_97816468     HPrz    C    T      0.5      1        2 
   5   chr5_97816468     ZBoe    C    T        0      0        2 
   5   chr5_97816468     ZGre    C    T        0      0        2 
   5   chr5_97816468     ZHar    C    T        0      0        2 
   5   chr5_97816468   Sample    C    T        0      0        2 
   5   chr5_97819309     AAsi    A    G        0      0        2 
   5   chr5_97819309     AKia    A    G        0      0        2 
   5   chr5_97819309     AOna    A    G        0      0        2 
   5   chr5_97819309     ASom    A    G        0      0        2 
   5   chr5_97819309     HCab    A    G        0      0        2 
   5   chr5_97819309     HPrz    A    G        0      0        2 
   5   chr5_97819309     ZBoe    A    G      0.5      1        2 
   5   chr5_97819309     ZGre    A    G        0      0        2 
   5   chr5_97819309     ZHar    A    G        0      0        2 
   5   chr5_97819309   Sample    A    G        0      0        2 
   5   chr5_97822091     AAsi    T    C        0      0        2 
   5   chr5_97822091     AKia    T    C        0      0        2 
   5   chr5_97822091     AOna    T    C        0      0        2 
   5   chr5_97822091     ASom    T    C        0      0        2 
   5   chr5_97822091     HCab    T    C      0.5      1        2 
   5   chr5_97822091     HPrz    T    C        1      2        2 
   5   chr5_97822091     ZBoe    T    C        0      0        2 
   5   chr5_97822091     ZGre    T    C        0      0        2 
   5   chr5_97822091     ZHar    T    C        0      0        2 
   5   chr5_97822091   Sample    T    C        0      0        2 
   5   chr5_97825541     AAsi    G    A        0      0        2 
   5   chr5_97825541     AKia    G    A        0      0        2 
   5   chr5_97825541     AOna    G    A        0      0        2 
   5   chr5_97825541     ASom    G    A        0      0        2 
   5   chr5_97825541     HCab    G    A        1      2        2 
   5   chr5_97825541     HPrz    G    A        1      2        2 
   5   chr5_97825541     ZBoe    G    A        0      0        2 
   5   chr5_97825541     ZGre    G    A        0      0        2 
   5   chr5_97825541     ZHar    G    A        0      0        2 
   5   chr5_97825541   Sample    G    A        0      0        2 
   5   chr5_97836095     AAsi    C    G        0      0        2 
   5   chr5_97836095     AKia    C    G        0      0        2 
   5   chr5_97836095     AOna    C    G        0      0        2 
   5   chr5_97836095     ASom    C    G        0      0        2 
   5   chr5_97836095     HCab    C    G        0      0        2 
   5   chr5_97836095     HPrz    C    G      0.5      1        2 
   5   chr5_97836095     ZBoe    C    G        0      0        2 
   5   chr5_97836095     ZGre    C    G        0      0        2 
   5   chr5_97836095     ZHar    C    G        0      0        2 
   5   chr5_97836095   Sample    C    G        0      0        2 
   5   chr5_97846332     AAsi    C    T        0      0        2 
   5   chr5_97846332     AKia    C    T      0.5      1        2 
   5   chr5_97846332     AOna    C    T        1      2        2 
   5   chr5_97846332     ASom    C    T        0      0        2 
   5   chr5_97846332     HCab    C    T        0      0        2 
   5   chr5_97846332     HPrz    C    T        0      0        2 
   5   chr5_97846332     ZBoe    C    T        0      0        2 
   5   chr5_97846332     ZGre    C    T        0      0        2 
   5   chr5_97846332     ZHar    C    T        0      0        2 
   5   chr5_97846332   Sample    C    T        0      0        2 
   5   chr5_97850539     AAsi    G    C        0      0        2 
   5   chr5_97850539     AKia    G    C      0.5      1        2 
   5   chr5_97850539     AOna    G    C        0      0        2 
   5   chr5_97850539     ASom    G    C        0      0        2 
   5   chr5_97850539     HCab    G    C        0      0        2 
   5   chr5_97850539     HPrz    G    C        0      0        2 
   5   chr5_97850539     ZBoe    G    C        0      0        2 
   5   chr5_97850539     ZGre    G    C        0      0        2 
   5   chr5_97850539     ZHar    G    C        0      0        2 
   5   chr5_97850539   Sample    G    C        0      0        2 
   5   chr5_97854470     AAsi    T    G        0      0        2 
   5   chr5_97854470     AKia    T    G        0      0        2 
   5   chr5_97854470     AOna    T    G        0      0        2 
   5   chr5_97854470     ASom    T    G        0      0        2 
   5   chr5_97854470     HCab    T    G        1      2        2 
   5   chr5_97854470     HPrz    T    G        1      2        2 
   5   chr5_97854470     ZBoe    T    G        0      0        2 
   5   chr5_97854470     ZGre    T    G        0      0        2 
   5   chr5_97854470     ZHar    T    G        0      0        2 
   5   chr5_97854470   Sample    T    G        0      0        2 
   5   chr5_97857181     AAsi    C    G        0      0        2 
   5   chr5_97857181     AKia    C    G        0      0        2 
   5   chr5_97857181     AOna    C    G        0      0        2 
   5   chr5_97857181     ASom    C    G        0      0        2 
   5   chr5_97857181     HCab    C    G        0      0        2 
   5   chr5_97857181     HPrz    C    G        0      0        2 
   5   chr5_97857181     ZBoe    C    G        1      2        2 
   5   chr5_97857181     ZGre    C    G        1      2        2 
   5   chr5_97857181     ZHar    C    G        1      2        2 
   5   chr5_97857181   Sample    C    G        0      0        2 
   5   chr5_97859172     AAsi    T    C        0      0        2 
   5   chr5_97859172     AKia    T    C        0      0        2 
   5   chr5_97859172     AOna    T    C        0      0        2 
   5   chr5_97859172     ASom    T    C        0      0        2 
   5   chr5_97859172     HCab    T    C        1      2        2 
   5   chr5_97859172     HPrz    T    C        1      2        2 
   5   chr5_97859172     ZBoe    T    C        0      0        2 
   5   chr5_97859172     ZGre    T    C        0      0        2 
   5   chr5_97859172     ZHar    T    C        0      0        2 
   5   chr5_97859172   Sample    T    C        0      0        2 
   5   chr5_97864689     AAsi    T    C        0      0        2 
   5   chr5_97864689     AKia    T    C        0      0        2 
   5   chr5_97864689     AOna    T    C        0      0        2 
   5   chr5_97864689     ASom    T    C        0      0        2 
   5   chr5_97864689     HCab    T    C        0      0        2 
   5   chr5_97864689     HPrz    T    C        0      0        2 
   5   chr5_97864689     ZBoe    T    C      0.5      1        2 
   5   chr5_97864689     ZGre    T    C        1      2        2 
   5   chr5_97864689     ZHar    T    C        0      0        2 
   5   chr5_97864689   Sample    T    C        0      0        2 
   5   chr5_97866507     AAsi    T    C        0      0        2 
   5   chr5_97866507     AKia    T    C        0      0        2 
   5   chr5_97866507     AOna    T    C        0      0        2 
   5   chr5_97866507     ASom    T    C        0      0        2 
   5   chr5_97866507     HCab    T    C      0.5      1        2 
   5   chr5_97866507     HPrz    T    C      0.5      1        2 
   5   chr5_97866507     ZBoe    T    C        0      0        2 
   5   chr5_97866507     ZGre    T    C        1      2        2 
   5   chr5_97866507     ZHar    T    C        0      0        2 
   5   chr5_97866507   Sample    T    C        0      0        2 
   5   chr5_97871647     AAsi    C    T        0      0        2 
   5   chr5_97871647     AKia    C    T        0      0        2 
   5   chr5_97871647     AOna    C    T        0      0        2 
   5   chr5_97871647     ASom    C    T        0      0        2 
   5   chr5_97871647     HCab    C    T        1      2        2 
   5   chr5_97871647     HPrz    C    T      0.5      1        2 
   5   chr5_97871647     ZBoe    C    T        0      0        2 
   5   chr5_97871647     ZGre    C    T        0      0        2 
   5   chr5_97871647     ZHar    C    T        0      0        2 
   5   chr5_97871647   Sample    C    T        0      0        2 
   5   chr5_97875261     AAsi    A    G        1      2        2 
   5   chr5_97875261     AKia    A    G        0      0        2 
   5   chr5_97875261     AOna    A    G        0      0        2 
   5   chr5_97875261     ASom    A    G        1      2        2 
   5   chr5_97875261     HCab    A    G        0      0        2 
   5   chr5_97875261     HPrz    A    G        0      0        2 
   5   chr5_97875261     ZBoe    A    G        0      0        2 
   5   chr5_97875261     ZGre    A    G        0      0        2 
   5   chr5_97875261     ZHar    A    G        0      0        2 
   5   chr5_97875261   Sample    A    G        1      2        2 
   5   chr5_97876328     AAsi    A    G        0      0        2 
   5   chr5_97876328     AKia    A    G        0      0        2 
   5   chr5_97876328     AOna    A    G        0      0        2 
   5   chr5_97876328     ASom    A    G        0      0        2 
   5   chr5_97876328     HCab    A    G        0      0        2 
   5   chr5_97876328     HPrz    A    G        0      0        2 
   5   chr5_97876328     ZBoe    A    G        0      0        2 
   5   chr5_97876328     ZGre    A    G        0      0        2 
   5   chr5_97876328     ZHar    A    G        1      2        2 
   5   chr5_97876328   Sample    A    G        0      0        2 
   5   chr5_97878141     AAsi    T    C        0      0        2 
   5   chr5_97878141     AKia    T    C        0      0        2 
   5   chr5_97878141     AOna    T    C      0.5      1        2 
   5   chr5_97878141     ASom    T    C        0      0        2 
   5   chr5_97878141     HCab    T    C        0      0        2 
   5   chr5_97878141     HPrz    T    C        0      0        2 
   5   chr5_97878141     ZBoe    T    C        0      0        2 
   5   chr5_97878141     ZGre    T    C        0      0        2 
   5   chr5_97878141     ZHar    T    C        0      0        2 
   5   chr5_97878141   Sample    T    C        0      0        2 
   5   chr5_97878634     AAsi    T    C        0      0        2 
   5   chr5_97878634     AKia    T    C        0      0        2 
   5   chr5_97878634     AOna    T    C        0      0        2 
   5   chr5_97878634     ASom    T    C        0      0        2 
   5   chr5_97878634     HCab    T    C        0      0        2 
   5   chr5_97878634     HPrz    T    C        0      0        2 
   5   chr5_97878634     ZBoe    T    C        0      0        2 
   5   chr5_97878634     ZGre    T    C        0      0        2 
   5   chr5_97878634     ZHar    T    C        1      2        2 
   5   chr5_97878634   Sample    T    C        0      0        2 
   5   chr5_97880476     AAsi    T    C        0      0        2 
   5   chr5_97880476     AKia    T    C        1      2        2 
   5   chr5_97880476     AOna    T    C      0.5      1        2 
   5   chr5_97880476     ASom    T    C        0      0        2 
   5   chr5_97880476     HCab    T    C        0      0        2 
   5   chr5_97880476     HPrz    T    C        0      0        2 
   5   chr5_97880476     ZBoe    T    C        0      0        2 
   5   chr5_97880476     ZGre    T    C        0      0        2 
   5   chr5_97880476     ZHar    T    C        0      0        2 
   5   chr5_97880476   Sample    T    C        0      0        2 
   5   chr5_97888998     AAsi    G    C        0      0        2 
   5   chr5_97888998     AKia    G    C        0      0        2 
   5   chr5_97888998     AOna    G    C        0      0        2 
   5   chr5_97888998     ASom    G    C        0      0        2 
   5   chr5_97888998     HCab    G    C        1      2        2 
   5   chr5_97888998     HPrz    G    C        1      2        2 
   5   chr5_97888998     ZBoe    G    C        0      0        2 
   5   chr5_97888998     ZGre    G    C        0      0        2 
   5   chr5_97888998     ZHar    G    C        0      0        2 
   5   chr5_97888998   Sample    G    C        0      0        2 
   5   chr5_97894148     AAsi    A    C        0      0        2 
   5   chr5_97894148     AKia    A    C        0      0        2 
   5   chr5_97894148     AOna    A    C        0      0        2 
   5   chr5_97894148     ASom    A    C        0      0        2 
   5   chr5_97894148     HCab    A    C        1      2        2 
   5   chr5_97894148     HPrz    A    C        1      2        2 
   5   chr5_97894148     ZBoe    A    C        0      0        2 
   5   chr5_97894148     ZGre    A    C        0      0        2 
   5   chr5_97894148     ZHar    A    C        0      0        2 
   5   chr5_97894148   Sample    A    C        0      0        2 
   5   chr5_97895006     AAsi    A    C        1      2        2 
   5   chr5_97895006     AKia    A    C        0      0        2 
   5   chr5_97895006     AOna    A    C        0      0        2 
   5   chr5_97895006     ASom    A    C        1      2        2 
   5   chr5_97895006     HCab    A    C        0      0        2 
   5   chr5_97895006     HPrz    A    C        0      0        2 
   5   chr5_97895006     ZBoe    A    C        0      0        2 
   5   chr5_97895006     ZGre    A    C        0      0        2 
   5   chr5_97895006     ZHar    A    C        0      0        2 
   5   chr5_97895006   Sample    A    C        1      2        2 
   5   chr5_97900321     AAsi    G    A        0      0        2 
   5   chr5_97900321     AKia    G    A        0      0        2 
   5   chr5_97900321     AOna    G    A        0      0        2 
   5   chr5_97900321     ASom    G    A        0      0        2 
   5   chr5_97900321     HCab    G    A        1      2        2 
   5   chr5_97900321     HPrz    G    A        1      2        2 
   5   chr5_97900321     ZBoe    G    A        0      0        2 
   5   chr5_97900321     ZGre    G    A        0      0        2 
   5   chr5_97900321     ZHar    G    A        0      0        2 
   5   chr5_97900321   Sample    G    A        0      0        2 
   5   chr5_97902092     AAsi    G    A        0      0        2 
   5   chr5_97902092     AKia    G    A        0      0        2 
   5   chr5_97902092     AOna    G    A        0      0        2 
   5   chr5_97902092     ASom    G    A        0      0        2 
   5   chr5_97902092     HCab    G    A        0      0        2 
   5   chr5_97902092     HPrz    G    A        0      0        2 
   5   chr5_97902092     ZBoe    G    A        0      0        2 
   5   chr5_97902092     ZGre    G    A        1      2        2 
   5   chr5_97902092     ZHar    G    A        0      0        2 
   5   chr5_97902092   Sample    G    A        0      0        2 
   5   chr5_97903693     AAsi    A    T        0      0        2 
   5   chr5_97903693     AKia    A    T        0      0        2 
   5   chr5_97903693     AOna    A    T        0      0        2 
   5   chr5_97903693     ASom    A    T        0      0        2 
   5   chr5_97903693     HCab    A    T      0.5      1        2 
   5   chr5_97903693     HPrz    A    T      0.5      1        2 
   5   chr5_97903693     ZBoe    A    T        0      0        2 
   5   chr5_97903693     ZGre    A    T        0      0        2 
   5   chr5_97903693     ZHar    A    T        0      0        2 
   5   chr5_97903693   Sample    A    T        0      0        2 
   5   chr5_97906128     AAsi    T    C        0      0        2 
   5   chr5_97906128     AKia    T    C        0      0        2 
   5   chr5_97906128     AOna    T    C        0      0        2 
   5   chr5_97906128     ASom    T    C        0      0        2 
   5   chr5_97906128     HCab    T    C        1      2        2 
   5   chr5_97906128     HPrz    T    C        1      2        2 
   5   chr5_97906128     ZBoe    T    C        0      0        2 
   5   chr5_97906128     ZGre    T    C        0      0        2 
   5   chr5_97906128     ZHar    T    C        0      0        2 
   5   chr5_97906128   Sample    T    C        0      0        2 
   5   chr5_97907624     AAsi    A    G        0      0        2 
   5   chr5_97907624     AKia    A    G        0      0        2 
   5   chr5_97907624     AOna    A    G        0      0        2 
   5   chr5_97907624     ASom    A    G        1      2        2 
   5   chr5_97907624     HCab    A    G        0      0        2 
   5   chr5_97907624     HPrz    A    G        0      0        2 
   5   chr5_97907624     ZBoe    A    G        0      0        2 
   5   chr5_97907624     ZGre    A    G        0      0        2 
   5   chr5_97907624     ZHar    A    G        0      0        2 
   5   chr5_97907624   Sample    A    G        0      0        2 
   5   chr5_97910913     AAsi    T    C        0      0        2 
   5   chr5_97910913     AKia    T    C        0      0        2 
   5   chr5_97910913     AOna    T    C        0      0        2 
   5   chr5_97910913     ASom    T    C        0      0        2 
   5   chr5_97910913     HCab    T    C        1      2        2 
   5   chr5_97910913     HPrz    T    C        1      2        2 
   5   chr5_97910913     ZBoe    T    C      0.5      1        2 
   5   chr5_97910913     ZGre    T    C        0      0        2 
   5   chr5_97910913     ZHar    T    C        0      0        2 
   5   chr5_97910913   Sample    T    C        0      0        2 
   5   chr5_97915019     AAsi    C    T        1      2        2 
   5   chr5_97915019     AKia    C    T        0      0        2 
   5   chr5_97915019     AOna    C    T        0      0        2 
   5   chr5_97915019     ASom    C    T        1      2        2 
   5   chr5_97915019     HCab    C    T        0      0        2 
   5   chr5_97915019     HPrz    C    T        0      0        2 
   5   chr5_97915019     ZBoe    C    T        0      0        2 
   5   chr5_97915019     ZGre    C    T        0      0        2 
   5   chr5_97915019     ZHar    C    T        0      0        2 
   5   chr5_97915019   Sample    C    T        1      2        2 
   5   chr5_97915807     AAsi    G    A        0      0        2 
   5   chr5_97915807     AKia    G    A        0      0        2 
   5   chr5_97915807     AOna    G    A        0      0        2 
   5   chr5_97915807     ASom    G    A        0      0        2 
   5   chr5_97915807     HCab    G    A        0      0        2 
   5   chr5_97915807     HPrz    G    A        0      0        2 
   5   chr5_97915807     ZBoe    G    A      0.5      1        2 
   5   chr5_97915807     ZGre    G    A        0      0        2 
   5   chr5_97915807     ZHar    G    A        0      0        2 
   5   chr5_97915807   Sample    G    A        0      0        2 
   5   chr5_97922687     AAsi    A    G        0      0        2 
   5   chr5_97922687     AKia    A    G        0      0        2 
   5   chr5_97922687     AOna    A    G        0      0        2 
   5   chr5_97922687     ASom    A    G        0      0        2 
   5   chr5_97922687     HCab    A    G      0.5      1        2 
   5   chr5_97922687     HPrz    A    G      0.5      1        2 
   5   chr5_97922687     ZBoe    A    G        0      0        2 
   5   chr5_97922687     ZGre    A    G        0      0        2 
   5   chr5_97922687     ZHar    A    G        0      0        2 
   5   chr5_97922687   Sample    A    G        0      0        2 
   5   chr5_97927340     AAsi    A    G        0      0        2 
   5   chr5_97927340     AKia    A    G        0      0        2 
   5   chr5_97927340     AOna    A    G        0      0        2 
   5   chr5_97927340     ASom    A    G        0      0        2 
   5   chr5_97927340     HCab    A    G        1      2        2 
   5   chr5_97927340     HPrz    A    G        1      2        2 
   5   chr5_97927340     ZBoe    A    G        0      0        2 
   5   chr5_97927340     ZGre    A    G        0      0        2 
   5   chr5_97927340     ZHar    A    G        0      0        2 
   5   chr5_97927340   Sample    A    G        1      2        2 
   5   chr5_97933556     AAsi    T    C        1      2        2 
   5   chr5_97933556     AKia    T    C        0      0        2 
   5   chr5_97933556     AOna    T    C        0      0        2 
   5   chr5_97933556     ASom    T    C        1      2        2 
   5   chr5_97933556     HCab    T    C        0      0        2 
   5   chr5_97933556     HPrz    T    C        0      0        2 
   5   chr5_97933556     ZBoe    T    C        0      0        2 
   5   chr5_97933556     ZGre    T    C        0      0        2 
   5   chr5_97933556     ZHar    T    C        0      0        2 
   5   chr5_97933556   Sample    T    C        1      2        2 
   5   chr5_97937621     AAsi    G    A        0      0        2 
   5   chr5_97937621     AKia    G    A        0      0        2 
   5   chr5_97937621     AOna    G    A        0      0        2 
   5   chr5_97937621     ASom    G    A        0      0        2 
   5   chr5_97937621     HCab    G    A        0      0        2 
   5   chr5_97937621     HPrz    G    A      0.5      1        2 
   5   chr5_97937621     ZBoe    G    A        0      0        2 
   5   chr5_97937621     ZGre    G    A        0      0        2 
   5   chr5_97937621     ZHar    G    A        0      0        2 
   5   chr5_97937621   Sample    G    A        0      0        2 
   5   chr5_97938368     AAsi    C    T        0      0        2 
   5   chr5_97938368     AKia    C    T        0      0        2 
   5   chr5_97938368     AOna    C    T        0      0        2 
   5   chr5_97938368     ASom    C    T        1      2        2 
   5   chr5_97938368     HCab    C    T        0      0        2 
   5   chr5_97938368     HPrz    C    T        0      0        2 
   5   chr5_97938368     ZBoe    C    T        0      0        2 
   5   chr5_97938368     ZGre    C    T        0      0        2 
   5   chr5_97938368     ZHar    C    T        0      0        2 
   5   chr5_97938368   Sample    C    T        0      0        2 
   5   chr5_97957229     AAsi    A    G        0      0        2 
   5   chr5_97957229     AKia    A    G        0      0        2 
   5   chr5_97957229     AOna    A    G        0      0        2 
   5   chr5_97957229     ASom    A    G        0      0        2 
   5   chr5_97957229     HCab    A    G        0      0        2 
   5   chr5_97957229     HPrz    A    G        0      0        2 
   5   chr5_97957229     ZBoe    A    G        0      0        2 
   5   chr5_97957229     ZGre    A    G        0      0        2 
   5   chr5_97957229     ZHar    A    G        1      2        2 
   5   chr5_97957229   Sample    A    G        0      0        2 
   5   chr5_97958562     AAsi    T    C        0      0        2 
   5   chr5_97958562     AKia    T    C        0      0        2 
   5   chr5_97958562     AOna    T    C        0      0        2 
   5   chr5_97958562     ASom    T    C        1      2        2 
   5   chr5_97958562     HCab    T    C        0      0        2 
   5   chr5_97958562     HPrz    T    C        0      0        2 
   5   chr5_97958562     ZBoe    T    C        0      0        2 
   5   chr5_97958562     ZGre    T    C        0      0        2 
   5   chr5_97958562     ZHar    T    C        0      0        2 
   5   chr5_97958562   Sample    T    C        0      0        2 
   5   chr5_97958709     AAsi    A    G        0      0        2 
   5   chr5_97958709     AKia    A    G        0      0        2 
   5   chr5_97958709     AOna    A    G        0      0        2 
   5   chr5_97958709     ASom    A    G        0      0        2 
   5   chr5_97958709     HCab    A    G        1      2        2 
   5   chr5_97958709     HPrz    A    G        1      2        2 
   5   chr5_97958709     ZBoe    A    G        0      0        2 
   5   chr5_97958709     ZGre    A    G        0      0        2 
   5   chr5_97958709     ZHar    A    G        0      0        2 
   5   chr5_97958709   Sample    A    G        0      0        2 
   5   chr5_97961519     AAsi    T    A        0      0        2 
   5   chr5_97961519     AKia    T    A        0      0        2 
   5   chr5_97961519     AOna    T    A      0.5      1        2 
   5   chr5_97961519     ASom    T    A        0      0        2 
   5   chr5_97961519     HCab    T    A        0      0        2 
   5   chr5_97961519     HPrz    T    A        0      0        2 
   5   chr5_97961519     ZBoe    T    A        0      0        2 
   5   chr5_97961519     ZGre    T    A        0      0        2 
   5   chr5_97961519     ZHar    T    A        0      0        2 
   5   chr5_97961519   Sample    T    A        0      0        2 
   5   chr5_97972145     AAsi    G    A        0      0        2 
   5   chr5_97972145     AKia    G    A        0      0        2 
   5   chr5_97972145     AOna    G    A        0      0        2 
   5   chr5_97972145     ASom    G    A        0      0        2 
   5   chr5_97972145     HCab    G    A        0      0        2 
   5   chr5_97972145     HPrz    G    A        0      0        2 
   5   chr5_97972145     ZBoe    G    A        0      0        2 
   5   chr5_97972145     ZGre    G    A      0.5      1        2 
   5   chr5_97972145     ZHar    G    A        0      0        2 
   5   chr5_97972145   Sample    G    A        0      0        2 
   5   chr5_97976605     AAsi    T    C        0      0        2 
   5   chr5_97976605     AKia    T    C        0      0        2 
   5   chr5_97976605     AOna    T    C        0      0        2 
   5   chr5_97976605     ASom    T    C        0      0        2 
   5   chr5_97976605     HCab    T    C        1      2        2 
   5   chr5_97976605     HPrz    T    C        1      2        2 
   5   chr5_97976605     ZBoe    T    C        0      0        2 
   5   chr5_97976605     ZGre    T    C        0      0        2 
   5   chr5_97976605     ZHar    T    C        0      0        2 
   5   chr5_97976605   Sample    T    C        0      0        2 
   5   chr5_97978042     AAsi    A    G        0      0        2 
   5   chr5_97978042     AKia    A    G        0      0        2 
   5   chr5_97978042     AOna    A    G      0.5      1        2 
   5   chr5_97978042     ASom    A    G        0      0        2 
   5   chr5_97978042     HCab    A    G        0      0        2 
   5   chr5_97978042     HPrz    A    G        0      0        2 
   5   chr5_97978042     ZBoe    A    G        0      0        2 
   5   chr5_97978042     ZGre    A    G        0      0        2 
   5   chr5_97978042     ZHar    A    G        0      0        2 
   5   chr5_97978042   Sample    A    G        0      0        2 
   5   chr5_97987798     AAsi    T    C        0      0        2 
   5   chr5_97987798     AKia    T    C        0      0        2 
   5   chr5_97987798     AOna    T    C        0      0        2 
   5   chr5_97987798     ASom    T    C        0      0        2 
   5   chr5_97987798     HCab    T    C        0      0        2 
   5   chr5_97987798     HPrz    T    C        0      0        2 
   5   chr5_97987798     ZBoe    T    C        0      0        2 
   5   chr5_97987798     ZGre    T    C      0.5      1        2 
   5   chr5_97987798     ZHar    T    C        0      0        2 
   5   chr5_97987798   Sample    T    C        0      0        2 
   5   chr5_97998806     AAsi    T    C        0      0        2 
   5   chr5_97998806     AKia    T    C        0      0        2 
   5   chr5_97998806     AOna    T    C        0      0        2 
   5   chr5_97998806     ASom    T    C        0      0        2 
   5   chr5_97998806     HCab    T    C        0      0        2 
   5   chr5_97998806     HPrz    T    C        0      0        2 
   5   chr5_97998806     ZBoe    T    C        0      0        2 
   5   chr5_97998806     ZGre    T    C        1      2        2 
   5   chr5_97998806     ZHar    T    C        0      0        2 
   5   chr5_97998806   Sample    T    C        0      0        2 
   5   chr5_97999932     AAsi    T    C        0      0        2 
   5   chr5_97999932     AKia    T    C        0      0        2 
   5   chr5_97999932     AOna    T    C      0.5      1        2 
   5   chr5_97999932     ASom    T    C        0      0        2 
   5   chr5_97999932     HCab    T    C        0      0        2 
   5   chr5_97999932     HPrz    T    C        0      0        2 
   5   chr5_97999932     ZBoe    T    C        0      0        2 
   5   chr5_97999932     ZGre    T    C        0      0        2 
   5   chr5_97999932     ZHar    T    C        0      0        2 
   5   chr5_97999932   Sample    T    C        0      0        2 
   5   chr5_98011853     AAsi    A    G        0      0        2 
   5   chr5_98011853     AKia    A    G        0      0        2 
   5   chr5_98011853     AOna    A    G        0      0        2 
   5   chr5_98011853     ASom    A    G        0      0        2 
   5   chr5_98011853     HCab    A    G        1      2        2 
   5   chr5_98011853     HPrz    A    G        1      2        2 
   5   chr5_98011853     ZBoe    A    G        0      0        2 
   5   chr5_98011853     ZGre    A    G        0      0        2 
   5   chr5_98011853     ZHar    A    G        0      0        2 
   5   chr5_98011853   Sample    A    G        0      0        2 
   5   chr5_98016883     AAsi    A    G        0      0        2 
   5   chr5_98016883     AKia    A    G        0      0        2 
   5   chr5_98016883     AOna    A    G        0      0        2 
   5   chr5_98016883     ASom    A    G        0      0        2 
   5   chr5_98016883     HCab    A    G        0      0        2 
   5   chr5_98016883     HPrz    A    G        0      0        2 
   5   chr5_98016883     ZBoe    A    G        0      0        2 
   5   chr5_98016883     ZGre    A    G        0      0        2 
   5   chr5_98016883     ZHar    A    G        1      2        2 
   5   chr5_98016883   Sample    A    G        0      0        2 
   5   chr5_98017047     AAsi    A    G        1      2        2 
   5   chr5_98017047     AKia    A    G        0      0        2 
   5   chr5_98017047     AOna    A    G        0      0        2 
   5   chr5_98017047     ASom    A    G        1      2        2 
   5   chr5_98017047     HCab    A    G        0      0        2 
   5   chr5_98017047     HPrz    A    G        0      0        2 
   5   chr5_98017047     ZBoe    A    G        0      0        2 
   5   chr5_98017047     ZGre    A    G        0      0        2 
   5   chr5_98017047     ZHar    A    G        0      0        2 
   5   chr5_98017047   Sample    A    G        1      2        2 
   5   chr5_98024013     AAsi    A    G        0      0        2 
   5   chr5_98024013     AKia    A    G        0      0        2 
   5   chr5_98024013     AOna    A    G      0.5      1        2 
   5   chr5_98024013     ASom    A    G        0      0        2 
   5   chr5_98024013     HCab    A    G        0      0        2 
   5   chr5_98024013     HPrz    A    G        0      0        2 
   5   chr5_98024013     ZBoe    A    G      0.5      1        2 
   5   chr5_98024013     ZGre    A    G        0      0        2 
   5   chr5_98024013     ZHar    A    G        0      0        2 
   5   chr5_98024013   Sample    A    G        0      0        2 
   5   chr5_98032246     AAsi    A    G      0.5      1        2 
   5   chr5_98032246     AKia    A    G        0      0        2 
   5   chr5_98032246     AOna    A    G        0      0        2 
   5   chr5_98032246     ASom    A    G        0      0        2 
   5   chr5_98032246     HCab    A    G        0      0        2 
   5   chr5_98032246     HPrz    A    G        0      0        2 
   5   chr5_98032246     ZBoe    A    G        0      0        2 
   5   chr5_98032246     ZGre    A    G        0      0        2 
   5   chr5_98032246     ZHar    A    G        0      0        2 
   5   chr5_98032246   Sample    A    G        1      2        2 
   5   chr5_98033701     AAsi    A    G        0      0        2 
   5   chr5_98033701     AKia    A    G        0      0        2 
   5   chr5_98033701     AOna    A    G        0      0        2 
   5   chr5_98033701     ASom    A    G        0      0        2 
   5   chr5_98033701     HCab    A    G        1      2        2 
   5   chr5_98033701     HPrz    A    G        1      2        2 
   5   chr5_98033701     ZBoe    A    G        0      0        2 
   5   chr5_98033701     ZGre    A    G        0      0        2 
   5   chr5_98033701     ZHar    A    G        0      0        2 
   5   chr5_98033701   Sample    A    G        0      0        2 
   5   chr5_98033919     AAsi    C    T        0      0        2 
   5   chr5_98033919     AKia    C    T        0      0        2 
   5   chr5_98033919     AOna    C    T        0      0        2 
   5   chr5_98033919     ASom    C    T        0      0        2 
   5   chr5_98033919     HCab    C    T        0      0        2 
   5   chr5_98033919     HPrz    C    T        0      0        2 
   5   chr5_98033919     ZBoe    C    T        0      0        2 
   5   chr5_98033919     ZGre    C    T        0      0        2 
   5   chr5_98033919     ZHar    C    T        1      2        2 
   5   chr5_98033919   Sample    C    T        0      0        2 
   5   chr5_98033983     AAsi    C    T        0      0        2 
   5   chr5_98033983     AKia    C    T        0      0        2 
   5   chr5_98033983     AOna    C    T        0      0        2 
   5   chr5_98033983     ASom    C    T        0      0        2 
   5   chr5_98033983     HCab    C    T        0      0        2 
   5   chr5_98033983     HPrz    C    T      0.5      1        2 
   5   chr5_98033983     ZBoe    C    T        0      0        2 
   5   chr5_98033983     ZGre    C    T        0      0        2 
   5   chr5_98033983     ZHar    C    T        0      0        2 
   5   chr5_98033983   Sample    C    T        0      0        2 
   5   chr5_98034928     AAsi    G    C        0      0        2 
   5   chr5_98034928     AKia    G    C        0      0        2 
   5   chr5_98034928     AOna    G    C        0      0        2 
   5   chr5_98034928     ASom    G    C        0      0        2 
   5   chr5_98034928     HCab    G    C        0      0        2 
   5   chr5_98034928     HPrz    G    C        0      0        2 
   5   chr5_98034928     ZBoe    G    C      0.5      1        2 
   5   chr5_98034928     ZGre    G    C        0      0        2 
   5   chr5_98034928     ZHar    G    C        0      0        2 
   5   chr5_98034928   Sample    G    C        0      0        2 
   5   chr5_98040783     AAsi    A    G        0      0        2 
   5   chr5_98040783     AKia    A    G      0.5      1        2 
   5   chr5_98040783     AOna    A    G      0.5      1        2 
   5   chr5_98040783     ASom    A    G        0      0        2 
   5   chr5_98040783     HCab    A    G        0      0        2 
   5   chr5_98040783     HPrz    A    G        0      0        2 
   5   chr5_98040783     ZBoe    A    G        0      0        2 
   5   chr5_98040783     ZGre    A    G        0      0        2 
   5   chr5_98040783     ZHar    A    G        0      0        2 
   5   chr5_98040783   Sample    A    G        0      0        2 
   5   chr5_98042303     AAsi    C    A        0      0        2 
   5   chr5_98042303     AKia    C    A        0      0        2 
   5   chr5_98042303     AOna    C    A        0      0        2 
   5   chr5_98042303     ASom    C    A        0      0        2 
   5   chr5_98042303     HCab    C    A        1      2        2 
   5   chr5_98042303     HPrz    C    A        1      2        2 
   5   chr5_98042303     ZBoe    C    A        0      0        2 
   5   chr5_98042303     ZGre    C    A        0      0        2 
   5   chr5_98042303     ZHar    C    A        0      0        2 
   5   chr5_98042303   Sample    C    A        0      0        2 
   5   chr5_98045139     AAsi    C    G      0.5      1        2 
   5   chr5_98045139     AKia    C    G        0      0        2 
   5   chr5_98045139     AOna    C    G        0      0        2 
   5   chr5_98045139     ASom    C    G        0      0        2 
   5   chr5_98045139     HCab    C    G        0      0        2 
   5   chr5_98045139     HPrz    C    G        0      0        2 
   5   chr5_98045139     ZBoe    C    G        0      0        2 
   5   chr5_98045139     ZGre    C    G        0      0        2 
   5   chr5_98045139     ZHar    C    G        0      0        2 
   5   chr5_98045139   Sample    C    G        0      0        2 
   5   chr5_98045238     AAsi    C    T        0      0        2 
   5   chr5_98045238     AKia    C    T        0      0        2 
   5   chr5_98045238     AOna    C    T        0      0        2 
   5   chr5_98045238     ASom    C    T        0      0        2 
   5   chr5_98045238     HCab    C    T        0      0        2 
   5   chr5_98045238     HPrz    C    T        0      0        2 
   5   chr5_98045238     ZBoe    C    T        0      0        2 
   5   chr5_98045238     ZGre    C    T        0      0        2 
   5   chr5_98045238     ZHar    C    T        1      2        2 
   5   chr5_98045238   Sample    C    T        0      0        2 
   5   chr5_98047904     AAsi    T    C        0      0        2 
   5   chr5_98047904     AKia    T    C        0      0        2 
   5   chr5_98047904     AOna    T    C        0      0        2 
   5   chr5_98047904     ASom    T    C        0      0        2 
   5   chr5_98047904     HCab    T    C        1      2        2 
   5   chr5_98047904     HPrz    T    C        1      2        2 
   5   chr5_98047904     ZBoe    T    C        0      0        2 
   5   chr5_98047904     ZGre    T    C        0      0        2 
   5   chr5_98047904     ZHar    T    C        0      0        2 
   5   chr5_98047904   Sample    T    C        0      0        2 
   5   chr5_98048682     AAsi    C    T        0      0        2 
   5   chr5_98048682     AKia    C    T        0      0        2 
   5   chr5_98048682     AOna    C    T        0      0        2 
   5   chr5_98048682     ASom    C    T        0      0        2 
   5   chr5_98048682     HCab    C    T        0      0        2 
   5   chr5_98048682     HPrz    C    T        0      0        2 
   5   chr5_98048682     ZBoe    C    T        0      0        2 
   5   chr5_98048682     ZGre    C    T        0      0        2 
   5   chr5_98048682     ZHar    C    T        1      2        2 
   5   chr5_98048682   Sample    C    T        0      0        2 
   5   chr5_98054930     AAsi    T    C        1      2        2 
   5   chr5_98054930     AKia    T    C        0      0        2 
   5   chr5_98054930     AOna    T    C        0      0        2 
   5   chr5_98054930     ASom    T    C        1      2        2 
   5   chr5_98054930     HCab    T    C        0      0        2 
   5   chr5_98054930     HPrz    T    C        0      0        2 
   5   chr5_98054930     ZBoe    T    C        0      0        2 
   5   chr5_98054930     ZGre    T    C        0      0        2 
   5   chr5_98054930     ZHar    T    C        0      0        2 
   5   chr5_98054930   Sample    T    C        1      2        2 
   5   chr5_98060620     AAsi    G    A        0      0        2 
   5   chr5_98060620     AKia    G    A        0      0        2 
   5   chr5_98060620     AOna    G    A        0      0        2 
   5   chr5_98060620     ASom    G    A        0      0        2 
   5   chr5_98060620     HCab    G    A        0      0        2 
   5   chr5_98060620     HPrz    G    A        0      0        2 
   5   chr5_98060620     ZBoe    G    A      0.5      1        2 
   5   chr5_98060620     ZGre    G    A        0      0        2 
   5   chr5_98060620     ZHar    G    A        0      0        2 
   5   chr5_98060620   Sample    G    A        0      0        2 
   5   chr5_98065492     AAsi    C    T        0      0        2 
   5   chr5_98065492     AKia    C    T        0      0        2 
   5   chr5_98065492     AOna    C    T        0      0        2 
   5   chr5_98065492     ASom    C    T        0      0        2 
   5   chr5_98065492     HCab    C    T        1      2        2 
   5   chr5_98065492     HPrz    C    T        1      2        2 
   5   chr5_98065492     ZBoe    C    T        0      0        2 
   5   chr5_98065492     ZGre    C    T        0      0        2 
   5   chr5_98065492     ZHar    C    T        0      0        2 
   5   chr5_98065492   Sample    C    T        0      0        2 
   5   chr5_98066495     AAsi    C    T        1      2        2 
   5   chr5_98066495     AKia    C    T        0      0        2 
   5   chr5_98066495     AOna    C    T        0      0        2 
   5   chr5_98066495     ASom    C    T        1      2        2 
   5   chr5_98066495     HCab    C    T        0      0        2 
   5   chr5_98066495     HPrz    C    T        0      0        2 
   5   chr5_98066495     ZBoe    C    T        0      0        2 
   5   chr5_98066495     ZGre    C    T        0      0        2 
   5   chr5_98066495     ZHar    C    T        0      0        2 
   5   chr5_98066495   Sample    C    T        1      2        2 
   5   chr5_98066974     AAsi    G    A        0      0        2 
   5   chr5_98066974     AKia    G    A        0      0        2 
   5   chr5_98066974     AOna    G    A        0      0        2 
   5   chr5_98066974     ASom    G    A        0      0        2 
   5   chr5_98066974     HCab    G    A        1      2        2 
   5   chr5_98066974     HPrz    G    A        1      2        2 
   5   chr5_98066974     ZBoe    G    A        0      0        2 
   5   chr5_98066974     ZGre    G    A        0      0        2 
   5   chr5_98066974     ZHar    G    A        0      0        2 
   5   chr5_98066974   Sample    G    A        0      0        2 
   5   chr5_98071450     AAsi    A    C        0      0        2 
   5   chr5_98071450     AKia    A    C        0      0        2 
   5   chr5_98071450     AOna    A    C        0      0        2 
   5   chr5_98071450     ASom    A    C        0      0        2 
   5   chr5_98071450     HCab    A    C        1      2        2 
   5   chr5_98071450     HPrz    A    C      0.5      1        2 
   5   chr5_98071450     ZBoe    A    C        0      0        2 
   5   chr5_98071450     ZGre    A    C        0      0        2 
   5   chr5_98071450     ZHar    A    C        0      0        2 
   5   chr5_98071450   Sample    A    C        0      0        2 
   5   chr5_98075516     AAsi    A    C        0      0        2 
   5   chr5_98075516     AKia    A    C        0      0        2 
   5   chr5_98075516     AOna    A    C        1      2        2 
   5   chr5_98075516     ASom    A    C        0      0        2 
   5   chr5_98075516     HCab    A    C        0      0        2 
   5   chr5_98075516     HPrz    A    C        0      0        2 
   5   chr5_98075516     ZBoe    A    C        0      0        2 
   5   chr5_98075516     ZGre    A    C        0      0        2 
   5   chr5_98075516     ZHar    A    C        0      0        2 
   5   chr5_98075516   Sample    A    C        0      0        2 
   5   chr5_98079465     AAsi    C    T        0      0        2 
   5   chr5_98079465     AKia    C    T        0      0        2 
   5   chr5_98079465     AOna    C    T        0      0        2 
   5   chr5_98079465     ASom    C    T        0      0        2 
   5   chr5_98079465     HCab    C    T        0      0        2 
   5   chr5_98079465     HPrz    C    T      0.5      1        2 
   5   chr5_98079465     ZBoe    C    T        0      0        2 
   5   chr5_98079465     ZGre    C    T        0      0        2 
   5   chr5_98079465     ZHar    C    T        0      0        2 
   5   chr5_98079465   Sample    C    T        0      0        2 
   5   chr5_98083471     AAsi    A    G        0      0        2 
   5   chr5_98083471     AKia    A    G        0      0        2 
   5   chr5_98083471     AOna    A    G        0      0        2 
   5   chr5_98083471     ASom    A    G        0      0        2 
   5   chr5_98083471     HCab    A    G        1      2        2 
   5   chr5_98083471     HPrz    A    G        1      2        2 
   5   chr5_98083471     ZBoe    A    G        0      0        2 
   5   chr5_98083471     ZGre    A    G        0      0        2 
   5   chr5_98083471     ZHar    A    G        0      0        2 
   5   chr5_98083471   Sample    A    G        0      0        2 
   5   chr5_98088586     AAsi    C    T        0      0        2 
   5   chr5_98088586     AKia    C    T        0      0        2 
   5   chr5_98088586     AOna    C    T      0.5      1        2 
   5   chr5_98088586     ASom    C    T        0      0        2 
   5   chr5_98088586     HCab    C    T        0      0        2 
   5   chr5_98088586     HPrz    C    T        0      0        2 
   5   chr5_98088586     ZBoe    C    T        0      0        2 
   5   chr5_98088586     ZGre    C    T        0      0        2 
   5   chr5_98088586     ZHar    C    T        0      0        2 
   5   chr5_98088586   Sample    C    T        0      0        2 
   5   chr5_98095055     AAsi    C    T        0      0        2 
   5   chr5_98095055     AKia    C    T        0      0        2 
   5   chr5_98095055     AOna    C    T        0      0        2 
   5   chr5_98095055     ASom    C    T        0      0        2 
   5   chr5_98095055     HCab    C    T        0      0        2 
   5   chr5_98095055     HPrz    C    T        0      0        2 
   5   chr5_98095055     ZBoe    C    T      0.5      1        2 
   5   chr5_98095055     ZGre    C    T        0      0        2 
   5   chr5_98095055     ZHar    C    T        0      0        2 
   5   chr5_98095055   Sample    C    T        0      0        2 
   5   chr5_98097615     AAsi    A    G        0      0        2 
   5   chr5_98097615     AKia    A    G        0      0        2 
   5   chr5_98097615     AOna    A    G        0      0        2 
   5   chr5_98097615     ASom    A    G        0      0        2 
   5   chr5_98097615     HCab    A    G        1      2        2 
   5   chr5_98097615     HPrz    A    G        1      2        2 
   5   chr5_98097615     ZBoe    A    G        0      0        2 
   5   chr5_98097615     ZGre    A    G        0      0        2 
   5   chr5_98097615     ZHar    A    G        0      0        2 
   5   chr5_98097615   Sample    A    G        0      0        2 
   5   chr5_98100239     AAsi    A    G        0      0        2 
   5   chr5_98100239     AKia    A    G        0      0        2 
   5   chr5_98100239     AOna    A    G        0      0        2 
   5   chr5_98100239     ASom    A    G        1      2        2 
   5   chr5_98100239     HCab    A    G        0      0        2 
   5   chr5_98100239     HPrz    A    G        0      0        2 
   5   chr5_98100239     ZBoe    A    G        0      0        2 
   5   chr5_98100239     ZGre    A    G        0      0        2 
   5   chr5_98100239     ZHar    A    G        0      0        2 
   5   chr5_98100239   Sample    A    G        0      0        2 
   5   chr5_98103064     AAsi    G    T        0      0        2 
   5   chr5_98103064     AKia    G    T        0      0        2 
   5   chr5_98103064     AOna    G    T        0      0        2 
   5   chr5_98103064     ASom    G    T        0      0        2 
   5   chr5_98103064     HCab    G    T      0.5      1        2 
   5   chr5_98103064     HPrz    G    T        0      0        2 
   5   chr5_98103064     ZBoe    G    T        0      0        2 
   5   chr5_98103064     ZGre    G    T        0      0        2 
   5   chr5_98103064     ZHar    G    T        0      0        2 
   5   chr5_98103064   Sample    G    T        0      0        2 
   5   chr5_98104014     AAsi    T    A        0      0        2 
   5   chr5_98104014     AKia    T    A        0      0        2 
   5   chr5_98104014     AOna    T    A        0      0        2 
   5   chr5_98104014     ASom    T    A        0      0        2 
   5   chr5_98104014     HCab    T    A      0.5      1        2 
   5   chr5_98104014     HPrz    T    A        0      0        2 
   5   chr5_98104014     ZBoe    T    A        0      0        2 
   5   chr5_98104014     ZGre    T    A        0      0        2 
   5   chr5_98104014     ZHar    T    A        0      0        2 
   5   chr5_98104014   Sample    T    A        0      0        2 
   5   chr5_98106610     AAsi    A    G        0      0        2 
   5   chr5_98106610     AKia    A    G      0.5      1        2 
   5   chr5_98106610     AOna    A    G      0.5      1        2 
   5   chr5_98106610     ASom    A    G        0      0        2 
   5   chr5_98106610     HCab    A    G        0      0        2 
   5   chr5_98106610     HPrz    A    G        0      0        2 
   5   chr5_98106610     ZBoe    A    G        0      0        2 
   5   chr5_98106610     ZGre    A    G        0      0        2 
   5   chr5_98106610     ZHar    A    G        0      0        2 
   5   chr5_98106610   Sample    A    G        0      0        2 
   5   chr5_98106730     AAsi    C    T        0      0        2 
   5   chr5_98106730     AKia    C    T        0      0        2 
   5   chr5_98106730     AOna    C    T      0.5      1        2 
   5   chr5_98106730     ASom    C    T        0      0        2 
   5   chr5_98106730     HCab    C    T        0      0        2 
   5   chr5_98106730     HPrz    C    T        0      0        2 
   5   chr5_98106730     ZBoe    C    T        0      0        2 
   5   chr5_98106730     ZGre    C    T        0      0        2 
   5   chr5_98106730     ZHar    C    T        0      0        2 
   5   chr5_98106730   Sample    C    T        0      0        2 
   5   chr5_98110341     AAsi    T    C        0      0        2 
   5   chr5_98110341     AKia    T    C        0      0        2 
   5   chr5_98110341     AOna    T    C        0      0        2 
   5   chr5_98110341     ASom    T    C        0      0        2 
   5   chr5_98110341     HCab    T    C        1      2        2 
   5   chr5_98110341     HPrz    T    C      0.5      1        2 
   5   chr5_98110341     ZBoe    T    C        0      0        2 
   5   chr5_98110341     ZGre    T    C        0      0        2 
   5   chr5_98110341     ZHar    T    C        0      0        2 
   5   chr5_98110341   Sample    T    C        0      0        2 
   5   chr5_98110384     AAsi    A    G        0      0        2 
   5   chr5_98110384     AKia    A    G        0      0        2 
   5   chr5_98110384     AOna    A    G        0      0        2 
   5   chr5_98110384     ASom    A    G        0      0        2 
   5   chr5_98110384     HCab    A    G      0.5      1        2 
   5   chr5_98110384     HPrz    A    G        0      0        2 
   5   chr5_98110384     ZBoe    A    G        0      0        2 
   5   chr5_98110384     ZGre    A    G        0      0        2 
   5   chr5_98110384     ZHar    A    G        0      0        2 
   5   chr5_98110384   Sample    A    G        0      0        2 
   5   chr5_98118517     AAsi    A    G      0.5      1        2 
   5   chr5_98118517     AKia    A    G        0      0        2 
   5   chr5_98118517     AOna    A    G        0      0        2 
   5   chr5_98118517     ASom    A    G        1      2        2 
   5   chr5_98118517     HCab    A    G        0      0        2 
   5   chr5_98118517     HPrz    A    G        0      0        2 
   5   chr5_98118517     ZBoe    A    G        0      0        2 
   5   chr5_98118517     ZGre    A    G        0      0        2 
   5   chr5_98118517     ZHar    A    G        0      0        2 
   5   chr5_98118517   Sample    A    G        0      0        2 
   5   chr5_98121652     AAsi    T    A        0      0        2 
   5   chr5_98121652     AKia    T    A        0      0        2 
   5   chr5_98121652     AOna    T    A        0      0        2 
```
