## Supplementary File 4. Zonkey (Schubert et al. 2017) report for donkey specimen Ancient4. for "No genetic evidence yet for hinnies at Mazongshan (400-160 BCE), northwestern China": incl_ts.frq.strat (part 85 of 298)

```
   5   chr5_98121652     ASom    T    A        0      0        2 
   5   chr5_98121652     HCab    T    A        1      2        2 
   5   chr5_98121652     HPrz    T    A        1      2        2 
   5   chr5_98121652     ZBoe    T    A        0      0        2 
   5   chr5_98121652     ZGre    T    A        0      0        2 
   5   chr5_98121652     ZHar    T    A        0      0        2 
   5   chr5_98121652   Sample    T    A        0      0        2 
   5   chr5_98122674     AAsi    A    G      0.5      1        2 
   5   chr5_98122674     AKia    A    G        0      0        2 
   5   chr5_98122674     AOna    A    G        0      0        2 
   5   chr5_98122674     ASom    A    G        0      0        2 
   5   chr5_98122674     HCab    A    G        0      0        2 
   5   chr5_98122674     HPrz    A    G        0      0        2 
   5   chr5_98122674     ZBoe    A    G        0      0        2 
   5   chr5_98122674     ZGre    A    G        0      0        2 
   5   chr5_98122674     ZHar    A    G        0      0        2 
   5   chr5_98122674   Sample    A    G        0      0        2 
   5   chr5_98125946     AAsi    T    C        0      0        2 
   5   chr5_98125946     AKia    T    C        0      0        2 
   5   chr5_98125946     AOna    T    C        0      0        2 
   5   chr5_98125946     ASom    T    C        0      0        2 
   5   chr5_98125946     HCab    T    C        0      0        2 
   5   chr5_98125946     HPrz    T    C      0.5      1        2 
   5   chr5_98125946     ZBoe    T    C        0      0        2 
   5   chr5_98125946     ZGre    T    C        0      0        2 
   5   chr5_98125946     ZHar    T    C        0      0        2 
   5   chr5_98125946   Sample    T    C        0      0        2 
   5   chr5_98137736     AAsi    A    G        0      0        2 
   5   chr5_98137736     AKia    A    G      0.5      1        2 
   5   chr5_98137736     AOna    A    G        0      0        2 
   5   chr5_98137736     ASom    A    G        0      0        2 
   5   chr5_98137736     HCab    A    G        0      0        2 
   5   chr5_98137736     HPrz    A    G        0      0        2 
   5   chr5_98137736     ZBoe    A    G        0      0        2 
   5   chr5_98137736     ZGre    A    G        0      0        2 
   5   chr5_98137736     ZHar    A    G        1      2        2 
   5   chr5_98137736   Sample    A    G        0      0        2 
   5   chr5_98140140     AAsi    C    T        0      0        2 
   5   chr5_98140140     AKia    C    T        0      0        2 
   5   chr5_98140140     AOna    C    T        0      0        2 
   5   chr5_98140140     ASom    C    T        0      0        2 
   5   chr5_98140140     HCab    C    T        1      2        2 
   5   chr5_98140140     HPrz    C    T        1      2        2 
   5   chr5_98140140     ZBoe    C    T        0      0        2 
   5   chr5_98140140     ZGre    C    T        0      0        2 
   5   chr5_98140140     ZHar    C    T        0      0        2 
   5   chr5_98140140   Sample    C    T        0      0        2 
   5   chr5_98141471     AAsi    A    G      0.5      1        2 
   5   chr5_98141471     AKia    A    G        0      0        2 
   5   chr5_98141471     AOna    A    G        0      0        2 
   5   chr5_98141471     ASom    A    G        0      0        2 
   5   chr5_98141471     HCab    A    G        0      0        2 
   5   chr5_98141471     HPrz    A    G        0      0        2 
   5   chr5_98141471     ZBoe    A    G        0      0        2 
   5   chr5_98141471     ZGre    A    G        0      0        2 
   5   chr5_98141471     ZHar    A    G        0      0        2 
   5   chr5_98141471   Sample    A    G        0      0        2 
   5   chr5_98149250     AAsi    A    G        0      0        2 
   5   chr5_98149250     AKia    A    G        0      0        2 
   5   chr5_98149250     AOna    A    G        0      0        2 
   5   chr5_98149250     ASom    A    G        0      0        2 
   5   chr5_98149250     HCab    A    G        0      0        2 
   5   chr5_98149250     HPrz    A    G        0      0        2 
   5   chr5_98149250     ZBoe    A    G      0.5      1        2 
   5   chr5_98149250     ZGre    A    G        0      0        2 
   5   chr5_98149250     ZHar    A    G        0      0        2 
   5   chr5_98149250   Sample    A    G        0      0        2 
   5   chr5_98150021     AAsi    C    T        0      0        2 
   5   chr5_98150021     AKia    C    T        0      0        2 
   5   chr5_98150021     AOna    C    T        0      0        2 
   5   chr5_98150021     ASom    C    T        0      0        2 
   5   chr5_98150021     HCab    C    T        1      2        2 
   5   chr5_98150021     HPrz    C    T        1      2        2 
   5   chr5_98150021     ZBoe    C    T        0      0        2 
   5   chr5_98150021     ZGre    C    T        0      0        2 
   5   chr5_98150021     ZHar    C    T        0      0        2 
   5   chr5_98150021   Sample    C    T        0      0        2 
   5   chr5_98154681     AAsi    T    C        1      2        2 
   5   chr5_98154681     AKia    T    C        0      0        2 
   5   chr5_98154681     AOna    T    C        0      0        2 
   5   chr5_98154681     ASom    T    C        1      2        2 
   5   chr5_98154681     HCab    T    C        0      0        2 
   5   chr5_98154681     HPrz    T    C        0      0        2 
   5   chr5_98154681     ZBoe    T    C        0      0        2 
   5   chr5_98154681     ZGre    T    C        0      0        2 
   5   chr5_98154681     ZHar    T    C        0      0        2 
   5   chr5_98154681   Sample    T    C        1      2        2 
   5   chr5_98156395     AAsi    A    G        1      2        2 
   5   chr5_98156395     AKia    A    G        0      0        2 
   5   chr5_98156395     AOna    A    G        0      0        2 
   5   chr5_98156395     ASom    A    G        1      2        2 
   5   chr5_98156395     HCab    A    G        0      0        2 
   5   chr5_98156395     HPrz    A    G        0      0        2 
   5   chr5_98156395     ZBoe    A    G        0      0        2 
   5   chr5_98156395     ZGre    A    G        0      0        2 
   5   chr5_98156395     ZHar    A    G        0      0        2 
   5   chr5_98156395   Sample    A    G        0      0        2 
   5   chr5_98161038     AAsi    T    C        0      0        2 
   5   chr5_98161038     AKia    T    C      0.5      1        2 
   5   chr5_98161038     AOna    T    C        0      0        2 
   5   chr5_98161038     ASom    T    C        0      0        2 
   5   chr5_98161038     HCab    T    C        0      0        2 
   5   chr5_98161038     HPrz    T    C        0      0        2 
   5   chr5_98161038     ZBoe    T    C        0      0        2 
   5   chr5_98161038     ZGre    T    C        0      0        2 
   5   chr5_98161038     ZHar    T    C        0      0        2 
   5   chr5_98161038   Sample    T    C        0      0        2 
   5   chr5_98161768     AAsi    A    G        0      0        2 
   5   chr5_98161768     AKia    A    G        0      0        2 
   5   chr5_98161768     AOna    A    G        0      0        2 
   5   chr5_98161768     ASom    A    G        0      0        2 
   5   chr5_98161768     HCab    A    G        0      0        2 
   5   chr5_98161768     HPrz    A    G        0      0        2 
   5   chr5_98161768     ZBoe    A    G        0      0        2 
   5   chr5_98161768     ZGre    A    G        1      2        2 
   5   chr5_98161768     ZHar    A    G        0      0        2 
   5   chr5_98161768   Sample    A    G        0      0        2 
   5   chr5_98173891     AAsi    T    C        0      0        2 
   5   chr5_98173891     AKia    T    C        0      0        2 
   5   chr5_98173891     AOna    T    C        0      0        2 
   5   chr5_98173891     ASom    T    C        0      0        2 
   5   chr5_98173891     HCab    T    C        0      0        2 
   5   chr5_98173891     HPrz    T    C        0      0        2 
   5   chr5_98173891     ZBoe    T    C        1      2        2 
   5   chr5_98173891     ZGre    T    C        1      2        2 
   5   chr5_98173891     ZHar    T    C        1      2        2 
   5   chr5_98173891   Sample    T    C        0      0        2 
   5   chr5_98174397     AAsi    A    G        0      0        2 
   5   chr5_98174397     AKia    A    G        0      0        2 
   5   chr5_98174397     AOna    A    G        0      0        2 
   5   chr5_98174397     ASom    A    G        0      0        2 
   5   chr5_98174397     HCab    A    G        0      0        2 
   5   chr5_98174397     HPrz    A    G        0      0        2 
   5   chr5_98174397     ZBoe    A    G        1      2        2 
   5   chr5_98174397     ZGre    A    G        1      2        2 
   5   chr5_98174397     ZHar    A    G        1      2        2 
   5   chr5_98174397   Sample    A    G        0      0        2 
   5   chr5_98184966     AAsi    T    C        0      0        2 
   5   chr5_98184966     AKia    T    C        1      2        2 
   5   chr5_98184966     AOna    T    C        1      2        2 
   5   chr5_98184966     ASom    T    C        0      0        2 
   5   chr5_98184966     HCab    T    C        1      2        2 
   5   chr5_98184966     HPrz    T    C        1      2        2 
   5   chr5_98184966     ZBoe    T    C        0      0        2 
   5   chr5_98184966     ZGre    T    C      0.5      1        2 
   5   chr5_98184966     ZHar    T    C        0      0        2 
   5   chr5_98184966   Sample    T    C        0      0        2 
   5   chr5_98186632     AAsi    T    C        0      0        2 
   5   chr5_98186632     AKia    T    C        1      2        2 
   5   chr5_98186632     AOna    T    C        1      2        2 
   5   chr5_98186632     ASom    T    C        1      2        2 
   5   chr5_98186632     HCab    T    C        0      0        2 
   5   chr5_98186632     HPrz    T    C        0      0        2 
   5   chr5_98186632     ZBoe    T    C      0.5      1        2 
   5   chr5_98186632     ZGre    T    C        1      2        2 
   5   chr5_98186632     ZHar    T    C        0      0        2 
   5   chr5_98186632   Sample    T    C        0      0        2 
   5   chr5_98188905     AAsi    A    G        0      0        2 
   5   chr5_98188905     AKia    A    G        0      0        2 
   5   chr5_98188905     AOna    A    G        0      0        2 
   5   chr5_98188905     ASom    A    G        0      0        2 
   5   chr5_98188905     HCab    A    G        0      0        2 
   5   chr5_98188905     HPrz    A    G        0      0        2 
   5   chr5_98188905     ZBoe    A    G        1      2        2 
   5   chr5_98188905     ZGre    A    G        1      2        2 
   5   chr5_98188905     ZHar    A    G        0      0        2 
   5   chr5_98188905   Sample    A    G        0      0        2 
   5   chr5_98191586     AAsi    A    G        0      0        2 
   5   chr5_98191586     AKia    A    G        0      0        2 
   5   chr5_98191586     AOna    A    G        0      0        2 
   5   chr5_98191586     ASom    A    G        0      0        2 
   5   chr5_98191586     HCab    A    G        0      0        2 
   5   chr5_98191586     HPrz    A    G        0      0        2 
   5   chr5_98191586     ZBoe    A    G        0      0        2 
   5   chr5_98191586     ZGre    A    G        0      0        2 
   5   chr5_98191586     ZHar    A    G        1      2        2 
   5   chr5_98191586   Sample    A    G        0      0        2 
   5   chr5_98197867     AAsi    C    T        0      0        2 
   5   chr5_98197867     AKia    C    T        0      0        2 
   5   chr5_98197867     AOna    C    T        0      0        2 
   5   chr5_98197867     ASom    C    T        0      0        2 
   5   chr5_98197867     HCab    C    T        1      2        2 
   5   chr5_98197867     HPrz    C    T        1      2        2 
   5   chr5_98197867     ZBoe    C    T        0      0        2 
   5   chr5_98197867     ZGre    C    T        0      0        2 
   5   chr5_98197867     ZHar    C    T        0      0        2 
   5   chr5_98197867   Sample    C    T        0      0        2 
   5   chr5_98203890     AAsi    T    C        0      0        2 
   5   chr5_98203890     AKia    T    C        0      0        2 
   5   chr5_98203890     AOna    T    C        0      0        2 
   5   chr5_98203890     ASom    T    C        0      0        2 
   5   chr5_98203890     HCab    T    C        0      0        2 
   5   chr5_98203890     HPrz    T    C        0      0        2 
   5   chr5_98203890     ZBoe    T    C        0      0        2 
   5   chr5_98203890     ZGre    T    C        1      2        2 
   5   chr5_98203890     ZHar    T    C        0      0        2 
   5   chr5_98203890   Sample    T    C        0      0        2 
   5   chr5_98212072     AAsi    T    C        0      0        2 
   5   chr5_98212072     AKia    T    C        0      0        2 
   5   chr5_98212072     AOna    T    C        0      0        2 
   5   chr5_98212072     ASom    T    C        0      0        2 
   5   chr5_98212072     HCab    T    C        0      0        2 
   5   chr5_98212072     HPrz    T    C        0      0        2 
   5   chr5_98212072     ZBoe    T    C      0.5      1        2 
   5   chr5_98212072     ZGre    T    C        0      0        2 
   5   chr5_98212072     ZHar    T    C        0      0        2 
   5   chr5_98212072   Sample    T    C        0      0        2 
   5   chr5_98217881     AAsi    C    T        1      2        2 
   5   chr5_98217881     AKia    C    T        0      0        2 
   5   chr5_98217881     AOna    C    T        0      0        2 
   5   chr5_98217881     ASom    C    T        1      2        2 
   5   chr5_98217881     HCab    C    T        0      0        2 
   5   chr5_98217881     HPrz    C    T        0      0        2 
   5   chr5_98217881     ZBoe    C    T        0      0        2 
   5   chr5_98217881     ZGre    C    T        0      0        2 
   5   chr5_98217881     ZHar    C    T        0      0        2 
   5   chr5_98217881   Sample    C    T        1      2        2 
   5   chr5_98220808     AAsi    T    C        0      0        2 
   5   chr5_98220808     AKia    T    C        0      0        2 
   5   chr5_98220808     AOna    T    C        0      0        2 
   5   chr5_98220808     ASom    T    C        0      0        2 
   5   chr5_98220808     HCab    T    C        1      2        2 
   5   chr5_98220808     HPrz    T    C        1      2        2 
   5   chr5_98220808     ZBoe    T    C        0      0        2 
   5   chr5_98220808     ZGre    T    C        0      0        2 
   5   chr5_98220808     ZHar    T    C        0      0        2 
   5   chr5_98220808   Sample    T    C        0      0        2 
   5   chr5_98221488     AAsi    A    G        0      0        2 
   5   chr5_98221488     AKia    A    G        0      0        2 
   5   chr5_98221488     AOna    A    G        0      0        2 
   5   chr5_98221488     ASom    A    G        0      0        2 
   5   chr5_98221488     HCab    A    G        0      0        2 
   5   chr5_98221488     HPrz    A    G        0      0        2 
   5   chr5_98221488     ZBoe    A    G        0      0        2 
   5   chr5_98221488     ZGre    A    G        0      0        2 
   5   chr5_98221488     ZHar    A    G        1      2        2 
   5   chr5_98221488   Sample    A    G        0      0        2 
   5   chr5_98221538     AAsi    A    C        0      0        2 
   5   chr5_98221538     AKia    A    C        0      0        2 
   5   chr5_98221538     AOna    A    C        0      0        2 
   5   chr5_98221538     ASom    A    C        0      0        2 
   5   chr5_98221538     HCab    A    C        1      2        2 
   5   chr5_98221538     HPrz    A    C        1      2        2 
   5   chr5_98221538     ZBoe    A    C        0      0        2 
   5   chr5_98221538     ZGre    A    C        0      0        2 
   5   chr5_98221538     ZHar    A    C        0      0        2 
   5   chr5_98221538   Sample    A    C        0      0        2 
   5   chr5_98222679     AAsi    C    A        0      0        2 
   5   chr5_98222679     AKia    C    A        1      2        2 
   5   chr5_98222679     AOna    C    A        1      2        2 
   5   chr5_98222679     ASom    C    A        0      0        2 
   5   chr5_98222679     HCab    C    A        0      0        2 
   5   chr5_98222679     HPrz    C    A        0      0        2 
   5   chr5_98222679     ZBoe    C    A        0      0        2 
   5   chr5_98222679     ZGre    C    A        0      0        2 
   5   chr5_98222679     ZHar    C    A        0      0        2 
   5   chr5_98222679   Sample    C    A        0      0        2 
   5   chr5_98231381     AAsi    A    G        0      0        2 
   5   chr5_98231381     AKia    A    G        0      0        2 
   5   chr5_98231381     AOna    A    G        0      0        2 
   5   chr5_98231381     ASom    A    G        0      0        2 
   5   chr5_98231381     HCab    A    G        0      0        2 
   5   chr5_98231381     HPrz    A    G        0      0        2 
   5   chr5_98231381     ZBoe    A    G        0      0        2 
   5   chr5_98231381     ZGre    A    G        0      0        2 
   5   chr5_98231381     ZHar    A    G      0.5      1        2 
   5   chr5_98231381   Sample    A    G        0      0        2 
   5   chr5_98238062     AAsi    C    A        0      0        2 
   5   chr5_98238062     AKia    C    A        0      0        2 
   5   chr5_98238062     AOna    C    A        0      0        2 
   5   chr5_98238062     ASom    C    A        0      0        2 
   5   chr5_98238062     HCab    C    A        0      0        2 
   5   chr5_98238062     HPrz    C    A      0.5      1        2 
   5   chr5_98238062     ZBoe    C    A        0      0        2 
   5   chr5_98238062     ZGre    C    A        0      0        2 
   5   chr5_98238062     ZHar    C    A        0      0        2 
   5   chr5_98238062   Sample    C    A        0      0        2 
   5   chr5_98242374     AAsi    C    A        1      2        2 
   5   chr5_98242374     AKia    C    A        0      0        2 
   5   chr5_98242374     AOna    C    A        0      0        2 
   5   chr5_98242374     ASom    C    A        1      2        2 
   5   chr5_98242374     HCab    C    A        0      0        2 
   5   chr5_98242374     HPrz    C    A        0      0        2 
   5   chr5_98242374     ZBoe    C    A        0      0        2 
   5   chr5_98242374     ZGre    C    A        0      0        2 
   5   chr5_98242374     ZHar    C    A        0      0        2 
   5   chr5_98242374   Sample    C    A        1      2        2 
   5   chr5_98248548     AAsi    G    T        0      0        2 
   5   chr5_98248548     AKia    G    T        0      0        2 
   5   chr5_98248548     AOna    G    T        0      0        2 
   5   chr5_98248548     ASom    G    T        0      0        2 
   5   chr5_98248548     HCab    G    T        0      0        2 
   5   chr5_98248548     HPrz    G    T        0      0        2 
   5   chr5_98248548     ZBoe    G    T      0.5      1        2 
   5   chr5_98248548     ZGre    G    T        0      0        2 
   5   chr5_98248548     ZHar    G    T        0      0        2 
   5   chr5_98248548   Sample    G    T        0      0        2 
   5   chr5_98250999     AAsi    A    G        0      0        2 
   5   chr5_98250999     AKia    A    G        0      0        2 
   5   chr5_98250999     AOna    A    G        0      0        2 
   5   chr5_98250999     ASom    A    G        0      0        2 
   5   chr5_98250999     HCab    A    G        1      2        2 
   5   chr5_98250999     HPrz    A    G        1      2        2 
   5   chr5_98250999     ZBoe    A    G        0      0        2 
   5   chr5_98250999     ZGre    A    G        0      0        2 
   5   chr5_98250999     ZHar    A    G        0      0        2 
   5   chr5_98250999   Sample    A    G        0      0        2 
   5   chr5_98252470     AAsi    C    A        0      0        2 
   5   chr5_98252470     AKia    C    A        1      2        2 
   5   chr5_98252470     AOna    C    A      0.5      1        2 
   5   chr5_98252470     ASom    C    A        0      0        2 
   5   chr5_98252470     HCab    C    A        0      0        2 
   5   chr5_98252470     HPrz    C    A        0      0        2 
   5   chr5_98252470     ZBoe    C    A        0      0        2 
   5   chr5_98252470     ZGre    C    A        0      0        2 
   5   chr5_98252470     ZHar    C    A        0      0        2 
   5   chr5_98252470   Sample    C    A        0      0        2 
   5   chr5_98254354     AAsi    T    C        0      0        2 
   5   chr5_98254354     AKia    T    C        0      0        2 
   5   chr5_98254354     AOna    T    C        0      0        2 
   5   chr5_98254354     ASom    T    C        0      0        2 
   5   chr5_98254354     HCab    T    C        1      2        2 
   5   chr5_98254354     HPrz    T    C        1      2        2 
   5   chr5_98254354     ZBoe    T    C        0      0        2 
   5   chr5_98254354     ZGre    T    C        0      0        2 
   5   chr5_98254354     ZHar    T    C        0      0        2 
   5   chr5_98254354   Sample    T    C        0      0        2 
   5   chr5_98254484     AAsi    A    G      0.5      1        2 
   5   chr5_98254484     AKia    A    G        0      0        2 
   5   chr5_98254484     AOna    A    G      0.5      1        2 
   5   chr5_98254484     ASom    A    G        0      0        2 
   5   chr5_98254484     HCab    A    G        0      0        2 
   5   chr5_98254484     HPrz    A    G        0      0        2 
   5   chr5_98254484     ZBoe    A    G        0      0        2 
   5   chr5_98254484     ZGre    A    G        0      0        2 
   5   chr5_98254484     ZHar    A    G        0      0        2 
   5   chr5_98254484   Sample    A    G        0      0        2 
   5   chr5_98254822     AAsi    A    C        0      0        2 
   5   chr5_98254822     AKia    A    C        1      2        2 
   5   chr5_98254822     AOna    A    C      0.5      1        2 
   5   chr5_98254822     ASom    A    C        0      0        2 
   5   chr5_98254822     HCab    A    C        0      0        2 
   5   chr5_98254822     HPrz    A    C        0      0        2 
   5   chr5_98254822     ZBoe    A    C        0      0        2 
   5   chr5_98254822     ZGre    A    C        0      0        2 
   5   chr5_98254822     ZHar    A    C        0      0        2 
   5   chr5_98254822   Sample    A    C        0      0        2 
   5   chr5_98255150     AAsi    T    C        0      0        2 
   5   chr5_98255150     AKia    T    C        0      0        2 
   5   chr5_98255150     AOna    T    C        0      0        2 
   5   chr5_98255150     ASom    T    C        0      0        2 
   5   chr5_98255150     HCab    T    C        1      2        2 
   5   chr5_98255150     HPrz    T    C        1      2        2 
   5   chr5_98255150     ZBoe    T    C        0      0        2 
   5   chr5_98255150     ZGre    T    C        0      0        2 
   5   chr5_98255150     ZHar    T    C        0      0        2 
   5   chr5_98255150   Sample    T    C        0      0        2 
   5   chr5_98259934     AAsi    A    G        0      0        2 
   5   chr5_98259934     AKia    A    G        0      0        2 
   5   chr5_98259934     AOna    A    G        0      0        2 
   5   chr5_98259934     ASom    A    G        0      0        2 
   5   chr5_98259934     HCab    A    G      0.5      1        2 
   5   chr5_98259934     HPrz    A    G        0      0        2 
   5   chr5_98259934     ZBoe    A    G        0      0        2 
   5   chr5_98259934     ZGre    A    G        0      0        2 
   5   chr5_98259934     ZHar    A    G        0      0        2 
   5   chr5_98259934   Sample    A    G        0      0        2 
   5   chr5_98263964     AAsi    A    G        0      0        2 
   5   chr5_98263964     AKia    A    G        0      0        2 
   5   chr5_98263964     AOna    A    G        0      0        2 
   5   chr5_98263964     ASom    A    G        0      0        2 
   5   chr5_98263964     HCab    A    G        0      0        2 
   5   chr5_98263964     HPrz    A    G        0      0        2 
   5   chr5_98263964     ZBoe    A    G      0.5      1        2 
   5   chr5_98263964     ZGre    A    G        0      0        2 
   5   chr5_98263964     ZHar    A    G        0      0        2 
   5   chr5_98263964   Sample    A    G        0      0        2 
   5   chr5_98264798     AAsi    A    G        0      0        2 
   5   chr5_98264798     AKia    A    G        0      0        2 
   5   chr5_98264798     AOna    A    G        0      0        2 
   5   chr5_98264798     ASom    A    G        0      0        2 
   5   chr5_98264798     HCab    A    G        0      0        2 
   5   chr5_98264798     HPrz    A    G        0      0        2 
   5   chr5_98264798     ZBoe    A    G        0      0        2 
   5   chr5_98264798     ZGre    A    G        1      2        2 
   5   chr5_98264798     ZHar    A    G        0      0        2 
   5   chr5_98264798   Sample    A    G        0      0        2 
   5   chr5_98290816     AAsi    T    C        0      0        2 
   5   chr5_98290816     AKia    T    C        0      0        2 
   5   chr5_98290816     AOna    T    C        0      0        2 
   5   chr5_98290816     ASom    T    C        0      0        2 
   5   chr5_98290816     HCab    T    C        0      0        2 
   5   chr5_98290816     HPrz    T    C      0.5      1        2 
   5   chr5_98290816     ZBoe    T    C        0      0        2 
   5   chr5_98290816     ZGre    T    C        0      0        2 
   5   chr5_98290816     ZHar    T    C        0      0        2 
   5   chr5_98290816   Sample    T    C        0      0        2 
   5   chr5_98293887     AAsi    T    C        0      0        2 
   5   chr5_98293887     AKia    T    C        0      0        2 
   5   chr5_98293887     AOna    T    C        0      0        2 
   5   chr5_98293887     ASom    T    C        0      0        2 
   5   chr5_98293887     HCab    T    C        1      2        2 
   5   chr5_98293887     HPrz    T    C        0      0        2 
   5   chr5_98293887     ZBoe    T    C        0      0        2 
   5   chr5_98293887     ZGre    T    C        0      0        2 
   5   chr5_98293887     ZHar    T    C        0      0        2 
   5   chr5_98293887   Sample    T    C        0      0        2 
   5   chr5_98295914     AAsi    A    G        0      0        2 
   5   chr5_98295914     AKia    A    G      0.5      1        2 
   5   chr5_98295914     AOna    A    G      0.5      1        2 
   5   chr5_98295914     ASom    A    G        0      0        2 
   5   chr5_98295914     HCab    A    G        0      0        2 
   5   chr5_98295914     HPrz    A    G        0      0        2 
   5   chr5_98295914     ZBoe    A    G        0      0        2 
   5   chr5_98295914     ZGre    A    G        0      0        2 
   5   chr5_98295914     ZHar    A    G        0      0        2 
   5   chr5_98295914   Sample    A    G        0      0        2 
   5   chr5_98314207     AAsi    C    T        0      0        2 
   5   chr5_98314207     AKia    C    T        0      0        2 
   5   chr5_98314207     AOna    C    T      0.5      1        2 
   5   chr5_98314207     ASom    C    T        0      0        2 
   5   chr5_98314207     HCab    C    T        0      0        2 
   5   chr5_98314207     HPrz    C    T        0      0        2 
   5   chr5_98314207     ZBoe    C    T        0      0        2 
   5   chr5_98314207     ZGre    C    T        0      0        2 
   5   chr5_98314207     ZHar    C    T        0      0        2 
   5   chr5_98314207   Sample    C    T        0      0        2 
   5   chr5_98316136     AAsi    T    C        0      0        2 
   5   chr5_98316136     AKia    T    C        0      0        2 
   5   chr5_98316136     AOna    T    C        0      0        2 
   5   chr5_98316136     ASom    T    C        0      0        2 
   5   chr5_98316136     HCab    T    C        0      0        2 
   5   chr5_98316136     HPrz    T    C        0      0        2 
   5   chr5_98316136     ZBoe    T    C        1      2        2 
   5   chr5_98316136     ZGre    T    C        1      2        2 
   5   chr5_98316136     ZHar    T    C        1      2        2 
   5   chr5_98316136   Sample    T    C        0      0        2 
   5   chr5_98319181     AAsi    G    A        0      0        2 
   5   chr5_98319181     AKia    G    A        0      0        2 
   5   chr5_98319181     AOna    G    A        0      0        2 
   5   chr5_98319181     ASom    G    A        0      0        2 
   5   chr5_98319181     HCab    G    A        0      0        2 
   5   chr5_98319181     HPrz    G    A        0      0        2 
   5   chr5_98319181     ZBoe    G    A      0.5      1        2 
   5   chr5_98319181     ZGre    G    A        0      0        2 
   5   chr5_98319181     ZHar    G    A        0      0        2 
   5   chr5_98319181   Sample    G    A        0      0        2 
   5   chr5_98326389     AAsi    G    T        0      0        2 
   5   chr5_98326389     AKia    G    T        0      0        2 
   5   chr5_98326389     AOna    G    T        0      0        2 
   5   chr5_98326389     ASom    G    T        0      0        2 
   5   chr5_98326389     HCab    G    T        1      2        2 
   5   chr5_98326389     HPrz    G    T        1      2        2 
   5   chr5_98326389     ZBoe    G    T        0      0        2 
   5   chr5_98326389     ZGre    G    T        0      0        2 
   5   chr5_98326389     ZHar    G    T        0      0        2 
   5   chr5_98326389   Sample    G    T        0      0        2 
   5   chr5_98329055     AAsi    T    C        0      0        2 
   5   chr5_98329055     AKia    T    C      0.5      1        2 
   5   chr5_98329055     AOna    T    C        0      0        2 
   5   chr5_98329055     ASom    T    C        0      0        2 
   5   chr5_98329055     HCab    T    C        0      0        2 
   5   chr5_98329055     HPrz    T    C        0      0        2 
   5   chr5_98329055     ZBoe    T    C        0      0        2 
   5   chr5_98329055     ZGre    T    C        0      0        2 
   5   chr5_98329055     ZHar    T    C        0      0        2 
   5   chr5_98329055   Sample    T    C        0      0        2 
   5   chr5_98329132     AAsi    T    C        0      0        2 
   5   chr5_98329132     AKia    T    C      0.5      1        2 
   5   chr5_98329132     AOna    T    C      0.5      1        2 
   5   chr5_98329132     ASom    T    C        0      0        2 
   5   chr5_98329132     HCab    T    C        0      0        2 
   5   chr5_98329132     HPrz    T    C        0      0        2 
   5   chr5_98329132     ZBoe    T    C        0      0        2 
   5   chr5_98329132     ZGre    T    C        0      0        2 
   5   chr5_98329132     ZHar    T    C        0      0        2 
   5   chr5_98329132   Sample    T    C        0      0        2 
   5   chr5_98331272     AAsi    T    C        0      0        2 
   5   chr5_98331272     AKia    T    C        0      0        2 
   5   chr5_98331272     AOna    T    C        0      0        2 
   5   chr5_98331272     ASom    T    C        0      0        2 
   5   chr5_98331272     HCab    T    C        1      2        2 
   5   chr5_98331272     HPrz    T    C        1      2        2 
   5   chr5_98331272     ZBoe    T    C        0      0        2 
   5   chr5_98331272     ZGre    T    C        0      0        2 
   5   chr5_98331272     ZHar    T    C        0      0        2 
   5   chr5_98331272   Sample    T    C        0      0        2 
   5   chr5_98332023     AAsi    A    C        0      0        2 
   5   chr5_98332023     AKia    A    C        0      0        2 
   5   chr5_98332023     AOna    A    C        0      0        2 
   5   chr5_98332023     ASom    A    C        0      0        2 
   5   chr5_98332023     HCab    A    C        1      2        2 
   5   chr5_98332023     HPrz    A    C        1      2        2 
   5   chr5_98332023     ZBoe    A    C        0      0        2 
   5   chr5_98332023     ZGre    A    C        0      0        2 
   5   chr5_98332023     ZHar    A    C        0      0        2 
   5   chr5_98332023   Sample    A    C        0      0        2 
   5   chr5_98334584     AAsi    A    C        0      0        2 
   5   chr5_98334584     AKia    A    C        1      2        2 
   5   chr5_98334584     AOna    A    C        0      0        2 
   5   chr5_98334584     ASom    A    C        0      0        2 
   5   chr5_98334584     HCab    A    C        0      0        2 
   5   chr5_98334584     HPrz    A    C        0      0        2 
   5   chr5_98334584     ZBoe    A    C        0      0        2 
   5   chr5_98334584     ZGre    A    C        0      0        2 
   5   chr5_98334584     ZHar    A    C        0      0        2 
   5   chr5_98334584   Sample    A    C        0      0        2 
   5   chr5_98339975     AAsi    T    G        0      0        2 
   5   chr5_98339975     AKia    T    G        0      0        2 
   5   chr5_98339975     AOna    T    G        0      0        2 
   5   chr5_98339975     ASom    T    G        0      0        2 
   5   chr5_98339975     HCab    T    G        0      0        2 
   5   chr5_98339975     HPrz    T    G        0      0        2 
   5   chr5_98339975     ZBoe    T    G      0.5      1        2 
   5   chr5_98339975     ZGre    T    G        0      0        2 
   5   chr5_98339975     ZHar    T    G        0      0        2 
   5   chr5_98339975   Sample    T    G        0      0        2 
   5   chr5_98344163     AAsi    A    G        0      0        2 
   5   chr5_98344163     AKia    A    G        0      0        2 
   5   chr5_98344163     AOna    A    G        0      0        2 
   5   chr5_98344163     ASom    A    G        0      0        2 
   5   chr5_98344163     HCab    A    G        0      0        2 
   5   chr5_98344163     HPrz    A    G        0      0        2 
   5   chr5_98344163     ZBoe    A    G        0      0        2 
   5   chr5_98344163     ZGre    A    G        0      0        2 
   5   chr5_98344163     ZHar    A    G        1      2        2 
   5   chr5_98344163   Sample    A    G        0      0        2 
   5   chr5_98344165     AAsi    A    G        0      0        2 
   5   chr5_98344165     AKia    A    G        0      0        2 
   5   chr5_98344165     AOna    A    G        0      0        2 
   5   chr5_98344165     ASom    A    G        0      0        2 
   5   chr5_98344165     HCab    A    G        0      0        2 
   5   chr5_98344165     HPrz    A    G        0      0        2 
   5   chr5_98344165     ZBoe    A    G        1      2        2 
   5   chr5_98344165     ZGre    A    G        0      0        2 
   5   chr5_98344165     ZHar    A    G        0      0        2 
   5   chr5_98344165   Sample    A    G        0      0        2 
   5   chr5_98346876     AAsi    A    G        0      0        2 
   5   chr5_98346876     AKia    A    G        0      0        2 
   5   chr5_98346876     AOna    A    G        0      0        2 
   5   chr5_98346876     ASom    A    G        0      0        2 
   5   chr5_98346876     HCab    A    G        0      0        2 
   5   chr5_98346876     HPrz    A    G        0      0        2 
   5   chr5_98346876     ZBoe    A    G        1      2        2 
   5   chr5_98346876     ZGre    A    G        1      2        2 
   5   chr5_98346876     ZHar    A    G        0      0        2 
   5   chr5_98346876   Sample    A    G        0      0        2 
   5   chr5_98347110     AAsi    G    T        0      0        2 
   5   chr5_98347110     AKia    G    T        0      0        2 
   5   chr5_98347110     AOna    G    T        0      0        2 
   5   chr5_98347110     ASom    G    T        1      2        2 
   5   chr5_98347110     HCab    G    T        0      0        2 
   5   chr5_98347110     HPrz    G    T        0      0        2 
   5   chr5_98347110     ZBoe    G    T        0      0        2 
   5   chr5_98347110     ZGre    G    T        0      0        2 
   5   chr5_98347110     ZHar    G    T        0      0        2 
   5   chr5_98347110   Sample    G    T        0      0        2 
   5   chr5_98347342     AAsi    G    C        1      2        2 
   5   chr5_98347342     AKia    G    C        0      0        2 
   5   chr5_98347342     AOna    G    C        0      0        2 
   5   chr5_98347342     ASom    G    C        1      2        2 
   5   chr5_98347342     HCab    G    C        1      2        2 
   5   chr5_98347342     HPrz    G    C        1      2        2 
   5   chr5_98347342     ZBoe    G    C        0      0        2 
   5   chr5_98347342     ZGre    G    C        0      0        2 
   5   chr5_98347342     ZHar    G    C        0      0        2 
   5   chr5_98347342   Sample    G    C        1      2        2 
   5   chr5_98347633     AAsi    T    C        0      0        2 
   5   chr5_98347633     AKia    T    C        0      0        2 
   5   chr5_98347633     AOna    T    C        0      0        2 
   5   chr5_98347633     ASom    T    C        0      0        2 
   5   chr5_98347633     HCab    T    C        0      0        2 
   5   chr5_98347633     HPrz    T    C        0      0        2 
   5   chr5_98347633     ZBoe    T    C        0      0        2 
   5   chr5_98347633     ZGre    T    C      0.5      1        2 
   5   chr5_98347633     ZHar    T    C        0      0        2 
   5   chr5_98347633   Sample    T    C        0      0        2 
   5   chr5_98348389     AAsi    T    C        0      0        2 
   5   chr5_98348389     AKia    T    C        0      0        2 
   5   chr5_98348389     AOna    T    C        0      0        2 
   5   chr5_98348389     ASom    T    C        0      0        2 
   5   chr5_98348389     HCab    T    C        0      0        2 
   5   chr5_98348389     HPrz    T    C        0      0        2 
   5   chr5_98348389     ZBoe    T    C        0      0        2 
   5   chr5_98348389     ZGre    T    C        0      0        2 
   5   chr5_98348389     ZHar    T    C        1      2        2 
   5   chr5_98348389   Sample    T    C        0      0        2 
   5   chr5_98350074     AAsi    C    A        0      0        2 
   5   chr5_98350074     AKia    C    A        0      0        2 
   5   chr5_98350074     AOna    C    A        0      0        2 
   5   chr5_98350074     ASom    C    A        0      0        2 
   5   chr5_98350074     HCab    C    A        0      0        2 
   5   chr5_98350074     HPrz    C    A        0      0        2 
   5   chr5_98350074     ZBoe    C    A        1      2        2 
   5   chr5_98350074     ZGre    C    A        1      2        2 
   5   chr5_98350074     ZHar    C    A        0      0        2 
   5   chr5_98350074   Sample    C    A        0      0        2 
   5   chr5_98369168     AAsi    C    T        0      0        2 
   5   chr5_98369168     AKia    C    T        1      2        2 
   5   chr5_98369168     AOna    C    T        1      2        2 
   5   chr5_98369168     ASom    C    T        0      0        2 
   5   chr5_98369168     HCab    C    T        0      0        2 
   5   chr5_98369168     HPrz    C    T        0      0        2 
   5   chr5_98369168     ZBoe    C    T        0      0        2 
   5   chr5_98369168     ZGre    C    T        0      0        2 
   5   chr5_98369168     ZHar    C    T        0      0        2 
   5   chr5_98369168   Sample    C    T        0      0        2 
   5   chr5_98374196     AAsi    T    C        0      0        2 
   5   chr5_98374196     AKia    T    C        0      0        2 
   5   chr5_98374196     AOna    T    C      0.5      1        2 
   5   chr5_98374196     ASom    T    C        0      0        2 
   5   chr5_98374196     HCab    T    C        0      0        2 
   5   chr5_98374196     HPrz    T    C        0      0        2 
   5   chr5_98374196     ZBoe    T    C        0      0        2 
   5   chr5_98374196     ZGre    T    C        0      0        2 
   5   chr5_98374196     ZHar    T    C        0      0        2 
   5   chr5_98374196   Sample    T    C        0      0        2 
   5   chr5_98379860     AAsi    G    A        0      0        2 
   5   chr5_98379860     AKia    G    A        0      0        2 
   5   chr5_98379860     AOna    G    A        0      0        2 
   5   chr5_98379860     ASom    G    A        0      0        2 
   5   chr5_98379860     HCab    G    A        1      2        2 
   5   chr5_98379860     HPrz    G    A        1      2        2 
   5   chr5_98379860     ZBoe    G    A        0      0        2 
   5   chr5_98379860     ZGre    G    A        0      0        2 
   5   chr5_98379860     ZHar    G    A        0      0        2 
   5   chr5_98379860   Sample    G    A        0      0        2 
   5   chr5_98387436     AAsi    T    C        0      0        2 
   5   chr5_98387436     AKia    T    C        0      0        2 
   5   chr5_98387436     AOna    T    C        0      0        2 
   5   chr5_98387436     ASom    T    C        0      0        2 
   5   chr5_98387436     HCab    T    C        0      0        2 
   5   chr5_98387436     HPrz    T    C        0      0        2 
   5   chr5_98387436     ZBoe    T    C        1      2        2 
   5   chr5_98387436     ZGre    T    C        0      0        2 
   5   chr5_98387436     ZHar    T    C        0      0        2 
   5   chr5_98387436   Sample    T    C        0      0        2 
   5   chr5_98387934     AAsi    A    G        0      0        2 
   5   chr5_98387934     AKia    A    G      0.5      1        2 
   5   chr5_98387934     AOna    A    G        0      0        2 
   5   chr5_98387934     ASom    A    G        0      0        2 
   5   chr5_98387934     HCab    A    G        0      0        2 
   5   chr5_98387934     HPrz    A    G        0      0        2 
   5   chr5_98387934     ZBoe    A    G        0      0        2 
   5   chr5_98387934     ZGre    A    G        0      0        2 
   5   chr5_98387934     ZHar    A    G        0      0        2 
   5   chr5_98387934   Sample    A    G        0      0        2 
   5   chr5_98388637     AAsi    T    C        0      0        2 
   5   chr5_98388637     AKia    T    C        1      2        2 
   5   chr5_98388637     AOna    T    C        1      2        2 
   5   chr5_98388637     ASom    T    C        0      0        2 
   5   chr5_98388637     HCab    T    C        1      2        2 
   5   chr5_98388637     HPrz    T    C        1      2        2 
   5   chr5_98388637     ZBoe    T    C        0      0        2 
   5   chr5_98388637     ZGre    T    C        0      0        2 
   5   chr5_98388637     ZHar    T    C        0      0        2 
   5   chr5_98388637   Sample    T    C        0      0        2 
   5   chr5_98390371     AAsi    T    A        0      0        2 
   5   chr5_98390371     AKia    T    A        0      0        2 
   5   chr5_98390371     AOna    T    A        0      0        2 
   5   chr5_98390371     ASom    T    A        0      0        2 
   5   chr5_98390371     HCab    T    A        0      0        2 
   5   chr5_98390371     HPrz    T    A        0      0        2 
   5   chr5_98390371     ZBoe    T    A        0      0        2 
   5   chr5_98390371     ZGre    T    A      0.5      1        2 
   5   chr5_98390371     ZHar    T    A        0      0        2 
   5   chr5_98390371   Sample    T    A        0      0        2 
   5   chr5_98390619     AAsi    G    A        0      0        2 
   5   chr5_98390619     AKia    G    A        0      0        2 
   5   chr5_98390619     AOna    G    A        0      0        2 
   5   chr5_98390619     ASom    G    A        0      0        2 
   5   chr5_98390619     HCab    G    A        1      2        2 
   5   chr5_98390619     HPrz    G    A        1      2        2 
   5   chr5_98390619     ZBoe    G    A        0      0        2 
   5   chr5_98390619     ZGre    G    A        0      0        2 
   5   chr5_98390619     ZHar    G    A        0      0        2 
   5   chr5_98390619   Sample    G    A        0      0        2 
   5   chr5_98392591     AAsi    G    C        0      0        2 
   5   chr5_98392591     AKia    G    C        0      0        2 
   5   chr5_98392591     AOna    G    C        0      0        2 
   5   chr5_98392591     ASom    G    C        0      0        2 
   5   chr5_98392591     HCab    G    C        0      0        2 
   5   chr5_98392591     HPrz    G    C        0      0        2 
   5   chr5_98392591     ZBoe    G    C        0      0        2 
   5   chr5_98392591     ZGre    G    C        0      0        2 
   5   chr5_98392591     ZHar    G    C      0.5      1        2 
   5   chr5_98392591   Sample    G    C        0      0        2 
   5   chr5_98393222     AAsi    T    C        0      0        2 
   5   chr5_98393222     AKia    T    C      0.5      1        2 
   5   chr5_98393222     AOna    T    C        1      2        2 
   5   chr5_98393222     ASom    T    C        0      0        2 
   5   chr5_98393222     HCab    T    C        0      0        2 
   5   chr5_98393222     HPrz    T    C        0      0        2 
   5   chr5_98393222     ZBoe    T    C        0      0        2 
   5   chr5_98393222     ZGre    T    C        0      0        2 
   5   chr5_98393222     ZHar    T    C        0      0        2 
   5   chr5_98393222   Sample    T    C        0      0        2 
   5   chr5_98394431     AAsi    A    G        0      0        2 
   5   chr5_98394431     AKia    A    G        0      0        2 
   5   chr5_98394431     AOna    A    G        0      0        2 
   5   chr5_98394431     ASom    A    G        0      0        2 
   5   chr5_98394431     HCab    A    G        0      0        2 
   5   chr5_98394431     HPrz    A    G        0      0        2 
   5   chr5_98394431     ZBoe    A    G        0      0        2 
   5   chr5_98394431     ZGre    A    G        1      2        2 
   5   chr5_98394431     ZHar    A    G        0      0        2 
   5   chr5_98394431   Sample    A    G        0      0        2 
   5   chr5_98404171     AAsi    A    G        0      0        2 
   5   chr5_98404171     AKia    A    G        0      0        2 
   5   chr5_98404171     AOna    A    G        0      0        2 
   5   chr5_98404171     ASom    A    G        0      0        2 
   5   chr5_98404171     HCab    A    G        1      2        2 
   5   chr5_98404171     HPrz    A    G        1      2        2 
   5   chr5_98404171     ZBoe    A    G        0      0        2 
   5   chr5_98404171     ZGre    A    G        0      0        2 
   5   chr5_98404171     ZHar    A    G        0      0        2 
   5   chr5_98404171   Sample    A    G        0      0        2 
   5   chr5_98417657     AAsi    T    C        0      0        2 
   5   chr5_98417657     AKia    T    C        0      0        2 
   5   chr5_98417657     AOna    T    C        0      0        2 
   5   chr5_98417657     ASom    T    C        0      0        2 
   5   chr5_98417657     HCab    T    C        0      0        2 
   5   chr5_98417657     HPrz    T    C        0      0        2 
   5   chr5_98417657     ZBoe    T    C        0      0        2 
   5   chr5_98417657     ZGre    T    C        1      2        2 
   5   chr5_98417657     ZHar    T    C        0      0        2 
   5   chr5_98417657   Sample    T    C        0      0        2 
   5   chr5_98429507     AAsi    C    T        1      2        2 
   5   chr5_98429507     AKia    C    T        0      0        2 
   5   chr5_98429507     AOna    C    T        0      0        2 
   5   chr5_98429507     ASom    C    T        1      2        2 
   5   chr5_98429507     HCab    C    T        0      0        2 
   5   chr5_98429507     HPrz    C    T        0      0        2 
   5   chr5_98429507     ZBoe    C    T        0      0        2 
   5   chr5_98429507     ZGre    C    T        0      0        2 
   5   chr5_98429507     ZHar    C    T        0      0        2 
   5   chr5_98429507   Sample    C    T        1      2        2 
   5   chr5_98433972     AAsi    T    C        0      0        2 
   5   chr5_98433972     AKia    T    C        0      0        2 
   5   chr5_98433972     AOna    T    C      0.5      1        2 
   5   chr5_98433972     ASom    T    C        0      0        2 
   5   chr5_98433972     HCab    T    C        0      0        2 
   5   chr5_98433972     HPrz    T    C        0      0        2 
   5   chr5_98433972     ZBoe    T    C        0      0        2 
   5   chr5_98433972     ZGre    T    C        0      0        2 
   5   chr5_98433972     ZHar    T    C        0      0        2 
   5   chr5_98433972   Sample    T    C        0      0        2 
   5   chr5_98436231     AAsi    A    G        0      0        2 
   5   chr5_98436231     AKia    A    G        0      0        2 
   5   chr5_98436231     AOna    A    G        0      0        2 
   5   chr5_98436231     ASom    A    G        0      0        2 
   5   chr5_98436231     HCab    A    G        1      2        2 
   5   chr5_98436231     HPrz    A    G        1      2        2 
   5   chr5_98436231     ZBoe    A    G        0      0        2 
   5   chr5_98436231     ZGre    A    G        0      0        2 
   5   chr5_98436231     ZHar    A    G        0      0        2 
   5   chr5_98436231   Sample    A    G        0      0        2 
   5   chr5_98439740     AAsi    G    A        0      0        2 
   5   chr5_98439740     AKia    G    A        1      2        2 
   5   chr5_98439740     AOna    G    A        1      2        2 
   5   chr5_98439740     ASom    G    A        0      0        2 
   5   chr5_98439740     HCab    G    A        0      0        2 
   5   chr5_98439740     HPrz    G    A        0      0        2 
   5   chr5_98439740     ZBoe    G    A        0      0        2 
   5   chr5_98439740     ZGre    G    A        0      0        2 
   5   chr5_98439740     ZHar    G    A        0      0        2 
   5   chr5_98439740   Sample    G    A        0      0        2 
   5   chr5_98441387     AAsi    A    G        0      0        2 
   5   chr5_98441387     AKia    A    G        0      0        2 
   5   chr5_98441387     AOna    A    G        0      0        2 
   5   chr5_98441387     ASom    A    G        0      0        2 
   5   chr5_98441387     HCab    A    G        0      0        2 
   5   chr5_98441387     HPrz    A    G        1      2        2 
   5   chr5_98441387     ZBoe    A    G        0      0        2 
   5   chr5_98441387     ZGre    A    G        0      0        2 
   5   chr5_98441387     ZHar    A    G        0      0        2 
   5   chr5_98441387   Sample    A    G        0      0        2 
   5   chr5_98443062     AAsi    A    T        0      0        2 
   5   chr5_98443062     AKia    A    T        0      0        2 
   5   chr5_98443062     AOna    A    T        0      0        2 
   5   chr5_98443062     ASom    A    T        0      0        2 
   5   chr5_98443062     HCab    A    T        1      2        2 
   5   chr5_98443062     HPrz    A    T        0      0        2 
   5   chr5_98443062     ZBoe    A    T        0      0        2 
   5   chr5_98443062     ZGre    A    T        0      0        2 
   5   chr5_98443062     ZHar    A    T        0      0        2 
   5   chr5_98443062   Sample    A    T        0      0        2 
   5   chr5_98445591     AAsi    A    G        0      0        2 
   5   chr5_98445591     AKia    A    G        0      0        2 
   5   chr5_98445591     AOna    A    G        0      0        2 
   5   chr5_98445591     ASom    A    G        0      0        2 
   5   chr5_98445591     HCab    A    G        0      0        2 
   5   chr5_98445591     HPrz    A    G        0      0        2 
   5   chr5_98445591     ZBoe    A    G        1      2        2 
   5   chr5_98445591     ZGre    A    G        0      0        2 
   5   chr5_98445591     ZHar    A    G        0      0        2 
   5   chr5_98445591   Sample    A    G        0      0        2 
   5   chr5_98446705     AAsi    T    G        0      0        2 
   5   chr5_98446705     AKia    T    G        0      0        2 
   5   chr5_98446705     AOna    T    G        0      0        2 
   5   chr5_98446705     ASom    T    G        0      0        2 
   5   chr5_98446705     HCab    T    G        0      0        2 
   5   chr5_98446705     HPrz    T    G        0      0        2 
   5   chr5_98446705     ZBoe    T    G      0.5      1        2 
   5   chr5_98446705     ZGre    T    G        0      0        2 
   5   chr5_98446705     ZHar    T    G        0      0        2 
   5   chr5_98446705   Sample    T    G        0      0        2 
   5   chr5_98450050     AAsi    A    G        0      0        2 
   5   chr5_98450050     AKia    A    G        0      0        2 
   5   chr5_98450050     AOna    A    G        0      0        2 
   5   chr5_98450050     ASom    A    G        0      0        2 
   5   chr5_98450050     HCab    A    G        1      2        2 
   5   chr5_98450050     HPrz    A    G        1      2        2 
   5   chr5_98450050     ZBoe    A    G        0      0        2 
   5   chr5_98450050     ZGre    A    G        0      0        2 
   5   chr5_98450050     ZHar    A    G        0      0        2 
   5   chr5_98450050   Sample    A    G        0      0        2 
   5   chr5_98453395     AAsi    G    A        0      0        2 
   5   chr5_98453395     AKia    G    A        0      0        2 
   5   chr5_98453395     AOna    G    A        0      0        2 
   5   chr5_98453395     ASom    G    A        0      0        2 
   5   chr5_98453395     HCab    G    A        1      2        2 
   5   chr5_98453395     HPrz    G    A        1      2        2 
   5   chr5_98453395     ZBoe    G    A        0      0        2 
   5   chr5_98453395     ZGre    G    A        0      0        2 
   5   chr5_98453395     ZHar    G    A        0      0        2 
   5   chr5_98453395   Sample    G    A        0      0        2 
   5   chr5_98456321     AAsi    C    T        0      0        2 
   5   chr5_98456321     AKia    C    T        0      0        2 
   5   chr5_98456321     AOna    C    T        0      0        2 
   5   chr5_98456321     ASom    C    T        0      0        2 
   5   chr5_98456321     HCab    C    T        1      2        2 
   5   chr5_98456321     HPrz    C    T        1      2        2 
   5   chr5_98456321     ZBoe    C    T        0      0        2 
   5   chr5_98456321     ZGre    C    T        0      0        2 
   5   chr5_98456321     ZHar    C    T        0      0        2 
   5   chr5_98456321   Sample    C    T        0      0        2 
   5   chr5_98456735     AAsi    A    G        0      0        2 
   5   chr5_98456735     AKia    A    G        0      0        2 
   5   chr5_98456735     AOna    A    G        0      0        2 
   5   chr5_98456735     ASom    A    G        0      0        2 
   5   chr5_98456735     HCab    A    G        1      2        2 
   5   chr5_98456735     HPrz    A    G        1      2        2 
   5   chr5_98456735     ZBoe    A    G        0      0        2 
   5   chr5_98456735     ZGre    A    G        0      0        2 
   5   chr5_98456735     ZHar    A    G        0      0        2 
   5   chr5_98456735   Sample    A    G        0      0        2 
   5   chr5_98461349     AAsi    C    T        0      0        2 
   5   chr5_98461349     AKia    C    T        1      2        2 
   5   chr5_98461349     AOna    C    T        1      2        2 
   5   chr5_98461349     ASom    C    T        0      0        2 
   5   chr5_98461349     HCab    C    T        0      0        2 
   5   chr5_98461349     HPrz    C    T        0      0        2 
   5   chr5_98461349     ZBoe    C    T        0      0        2 
   5   chr5_98461349     ZGre    C    T        0      0        2 
   5   chr5_98461349     ZHar    C    T        0      0        2 
   5   chr5_98461349   Sample    C    T        0      0        2 
   5   chr5_98464415     AAsi    T    C        0      0        2 
   5   chr5_98464415     AKia    T    C        1      2        2 
   5   chr5_98464415     AOna    T    C        1      2        2 
   5   chr5_98464415     ASom    T    C        0      0        2 
   5   chr5_98464415     HCab    T    C        0      0        2 
   5   chr5_98464415     HPrz    T    C        0      0        2 
   5   chr5_98464415     ZBoe    T    C        0      0        2 
   5   chr5_98464415     ZGre    T    C        0      0        2 
   5   chr5_98464415     ZHar    T    C        0      0        2 
   5   chr5_98464415   Sample    T    C        0      0        2 
   5   chr5_98476221     AAsi    T    C        0      0        2 
   5   chr5_98476221     AKia    T    C        0      0        2 
   5   chr5_98476221     AOna    T    C        0      0        2 
   5   chr5_98476221     ASom    T    C        0      0        2 
   5   chr5_98476221     HCab    T    C        1      2        2 
   5   chr5_98476221     HPrz    T    C        0      0        2 
   5   chr5_98476221     ZBoe    T    C        0      0        2 
   5   chr5_98476221     ZGre    T    C        0      0        2 
   5   chr5_98476221     ZHar    T    C        0      0        2 
   5   chr5_98476221   Sample    T    C        0      0        2 
   5   chr5_98477599     AAsi    G    T        0      0        2 
   5   chr5_98477599     AKia    G    T        1      2        2 
   5   chr5_98477599     AOna    G    T        1      2        2 
   5   chr5_98477599     ASom    G    T        0      0        2 
   5   chr5_98477599     HCab    G    T        0      0        2 
   5   chr5_98477599     HPrz    G    T        0      0        2 
   5   chr5_98477599     ZBoe    G    T        0      0        2 
   5   chr5_98477599     ZGre    G    T        0      0        2 
   5   chr5_98477599     ZHar    G    T        0      0        2 
   5   chr5_98477599   Sample    G    T        0      0        2 
   5   chr5_98497744     AAsi    T    C        0      0        2 
   5   chr5_98497744     AKia    T    C        0      0        2 
   5   chr5_98497744     AOna    T    C        0      0        2 
   5   chr5_98497744     ASom    T    C        0      0        2 
   5   chr5_98497744     HCab    T    C        0      0        2 
   5   chr5_98497744     HPrz    T    C      0.5      1        2 
   5   chr5_98497744     ZBoe    T    C        0      0        2 
   5   chr5_98497744     ZGre    T    C        0      0        2 
   5   chr5_98497744     ZHar    T    C        0      0        2 
   5   chr5_98497744   Sample    T    C        0      0        2 
   5   chr5_98503450     AAsi    T    C        0      0        2 
   5   chr5_98503450     AKia    T    C        0      0        2 
   5   chr5_98503450     AOna    T    C      0.5      1        2 
   5   chr5_98503450     ASom    T    C        0      0        2 
   5   chr5_98503450     HCab    T    C        1      2        2 
   5   chr5_98503450     HPrz    T    C        1      2        2 
   5   chr5_98503450     ZBoe    T    C        0      0        2 
   5   chr5_98503450     ZGre    T    C        0      0        2 
   5   chr5_98503450     ZHar    T    C        0      0        2 
   5   chr5_98503450   Sample    T    C        0      0        2 
   5   chr5_98510877     AAsi    A    G      0.5      1        2 
   5   chr5_98510877     AKia    A    G        0      0        2 
   5   chr5_98510877     AOna    A    G        0      0        2 
   5   chr5_98510877     ASom    A    G        0      0        2 
   5   chr5_98510877     HCab    A    G        0      0        2 
   5   chr5_98510877     HPrz    A    G        0      0        2 
   5   chr5_98510877     ZBoe    A    G        0      0        2 
   5   chr5_98510877     ZGre    A    G        0      0        2 
   5   chr5_98510877     ZHar    A    G        0      0        2 
   5   chr5_98510877   Sample    A    G        0      0        2 
   5   chr5_98513608     AAsi    G    C        0      0        2 
   5   chr5_98513608     AKia    G    C        0      0        2 
   5   chr5_98513608     AOna    G    C        0      0        2 
   5   chr5_98513608     ASom    G    C        0      0        2 
   5   chr5_98513608     HCab    G    C        0      0        2 
   5   chr5_98513608     HPrz    G    C        0      0        2 
   5   chr5_98513608     ZBoe    G    C      0.5      1        2 
   5   chr5_98513608     ZGre    G    C        0      0        2 
   5   chr5_98513608     ZHar    G    C        0      0        2 
   5   chr5_98513608   Sample    G    C        0      0        2 
   5   chr5_98514196     AAsi    C    G        0      0        2 
   5   chr5_98514196     AKia    C    G        1      2        2 
   5   chr5_98514196     AOna    C    G        1      2        2 
   5   chr5_98514196     ASom    C    G        0      0        2 
   5   chr5_98514196     HCab    C    G        0      0        2 
   5   chr5_98514196     HPrz    C    G        0      0        2 
   5   chr5_98514196     ZBoe    C    G        0      0        2 
   5   chr5_98514196     ZGre    C    G        0      0        2 
   5   chr5_98514196     ZHar    C    G        0      0        2 
   5   chr5_98514196   Sample    C    G        0      0        2 
   5   chr5_98515103     AAsi    T    C        0      0        2 
   5   chr5_98515103     AKia    T    C        0      0        2 
   5   chr5_98515103     AOna    T    C        0      0        2 
   5   chr5_98515103     ASom    T    C        0      0        2 
   5   chr5_98515103     HCab    T    C        1      2        2 
   5   chr5_98515103     HPrz    T    C        1      2        2 
   5   chr5_98515103     ZBoe    T    C        0      0        2 
   5   chr5_98515103     ZGre    T    C        0      0        2 
   5   chr5_98515103     ZHar    T    C        0      0        2 
   5   chr5_98515103   Sample    T    C        0      0        2 
   5   chr5_98516906     AAsi    T    C        0      0        2 
   5   chr5_98516906     AKia    T    C        0      0        2 
   5   chr5_98516906     AOna    T    C        0      0        2 
   5   chr5_98516906     ASom    T    C        0      0        2 
   5   chr5_98516906     HCab    T    C        0      0        2 
   5   chr5_98516906     HPrz    T    C        0      0        2 
   5   chr5_98516906     ZBoe    T    C        0      0        2 
   5   chr5_98516906     ZGre    T    C        0      0        2 
   5   chr5_98516906     ZHar    T    C      0.5      1        2 
   5   chr5_98516906   Sample    T    C        0      0        2 
   5   chr5_98519998     AAsi    C    T        0      0        2 
   5   chr5_98519998     AKia    C    T        0      0        2 
   5   chr5_98519998     AOna    C    T      0.5      1        2 
   5   chr5_98519998     ASom    C    T        0      0        2 
   5   chr5_98519998     HCab    C    T        0      0        2 
   5   chr5_98519998     HPrz    C    T        0      0        2 
   5   chr5_98519998     ZBoe    C    T        0      0        2 
   5   chr5_98519998     ZGre    C    T        0      0        2 
   5   chr5_98519998     ZHar    C    T        0      0        2 
   5   chr5_98519998   Sample    C    T        0      0        2 
   5   chr5_98520371     AAsi    C    A        0      0        2 
   5   chr5_98520371     AKia    C    A      0.5      1        2 
   5   chr5_98520371     AOna    C    A        0      0        2 
   5   chr5_98520371     ASom    C    A        0      0        2 
   5   chr5_98520371     HCab    C    A        0      0        2 
   5   chr5_98520371     HPrz    C    A        0      0        2 
   5   chr5_98520371     ZBoe    C    A        0      0        2 
   5   chr5_98520371     ZGre    C    A        0      0        2 
   5   chr5_98520371     ZHar    C    A        0      0        2 
   5   chr5_98520371   Sample    C    A        0      0        2 
   5   chr5_98529869     AAsi    G    T        0      0        2 
   5   chr5_98529869     AKia    G    T        0      0        2 
   5   chr5_98529869     AOna    G    T        0      0        2 
   5   chr5_98529869     ASom    G    T        0      0        2 
   5   chr5_98529869     HCab    G    T        0      0        2 
   5   chr5_98529869     HPrz    G    T        0      0        2 
   5   chr5_98529869     ZBoe    G    T        0      0        2 
   5   chr5_98529869     ZGre    G    T        1      2        2 
   5   chr5_98529869     ZHar    G    T        0      0        2 
   5   chr5_98529869   Sample    G    T        0      0        2 
   5   chr5_98536387     AAsi    T    C        0      0        2 
   5   chr5_98536387     AKia    T    C        0      0        2 
   5   chr5_98536387     AOna    T    C        0      0        2 
   5   chr5_98536387     ASom    T    C        0      0        2 
   5   chr5_98536387     HCab    T    C        0      0        2 
   5   chr5_98536387     HPrz    T    C        0      0        2 
   5   chr5_98536387     ZBoe    T    C      0.5      1        2 
   5   chr5_98536387     ZGre    T    C        0      0        2 
   5   chr5_98536387     ZHar    T    C        0      0        2 
   5   chr5_98536387   Sample    T    C        0      0        2 
   5   chr5_98556885     AAsi    T    C        0      0        2 
   5   chr5_98556885     AKia    T    C        0      0        2 
   5   chr5_98556885     AOna    T    C        0      0        2 
   5   chr5_98556885     ASom    T    C        0      0        2 
   5   chr5_98556885     HCab    T    C        1      2        2 
   5   chr5_98556885     HPrz    T    C        1      2        2 
   5   chr5_98556885     ZBoe    T    C        0      0        2 
   5   chr5_98556885     ZGre    T    C        0      0        2 
   5   chr5_98556885     ZHar    T    C        0      0        2 
   5   chr5_98556885   Sample    T    C        0      0        2 
   5   chr5_98557024     AAsi    G    T        0      0        2 
   5   chr5_98557024     AKia    G    T        0      0        2 
   5   chr5_98557024     AOna    G    T        0      0        2 
   5   chr5_98557024     ASom    G    T        0      0        2 
   5   chr5_98557024     HCab    G    T        0      0        2 
   5   chr5_98557024     HPrz    G    T        0      0        2 
   5   chr5_98557024     ZBoe    G    T        0      0        2 
   5   chr5_98557024     ZGre    G    T        0      0        2 
   5   chr5_98557024     ZHar    G    T        1      2        2 
   5   chr5_98557024   Sample    G    T        0      0        2 
   5   chr5_98573885     AAsi    A    G        0      0        2 
   5   chr5_98573885     AKia    A    G        0      0        2 
   5   chr5_98573885     AOna    A    G        0      0        2 
   5   chr5_98573885     ASom    A    G        0      0        2 
   5   chr5_98573885     HCab    A    G        0      0        2 
   5   chr5_98573885     HPrz    A    G        0      0        2 
   5   chr5_98573885     ZBoe    A    G        0      0        2 
   5   chr5_98573885     ZGre    A    G        0      0        2 
   5   chr5_98573885     ZHar    A    G        1      2        2 
   5   chr5_98573885   Sample    A    G        0      0        2 
   5   chr5_98576085     AAsi    G    C        0      0        2 
   5   chr5_98576085     AKia    G    C        0      0        2 
   5   chr5_98576085     AOna    G    C        0      0        2 
   5   chr5_98576085     ASom    G    C        0      0        2 
   5   chr5_98576085     HCab    G    C        0      0        2 
   5   chr5_98576085     HPrz    G    C        0      0        2 
   5   chr5_98576085     ZBoe    G    C        0      0        2 
   5   chr5_98576085     ZGre    G    C        1      2        2 
   5   chr5_98576085     ZHar    G    C        0      0        2 
   5   chr5_98576085   Sample    G    C        0      0        2 
   5   chr5_98576302     AAsi    C    A        0      0        2 
   5   chr5_98576302     AKia    C    A        0      0        2 
   5   chr5_98576302     AOna    C    A        0      0        2 
   5   chr5_98576302     ASom    C    A        0      0        2 
   5   chr5_98576302     HCab    C    A        1      2        2 
   5   chr5_98576302     HPrz    C    A        1      2        2 
   5   chr5_98576302     ZBoe    C    A        0      0        2 
   5   chr5_98576302     ZGre    C    A        0      0        2 
   5   chr5_98576302     ZHar    C    A        0      0        2 
   5   chr5_98576302   Sample    C    A        0      0        2 
   5   chr5_98586004     AAsi    A    G        0      0        2 
   5   chr5_98586004     AKia    A    G        0      0        2 
   5   chr5_98586004     AOna    A    G        0      0        2 
   5   chr5_98586004     ASom    A    G        0      0        2 
   5   chr5_98586004     HCab    A    G        0      0        2 
   5   chr5_98586004     HPrz    A    G        0      0        2 
   5   chr5_98586004     ZBoe    A    G        1      2        2 
   5   chr5_98586004     ZGre    A    G        1      2        2 
   5   chr5_98586004     ZHar    A    G        1      2        2 
   5   chr5_98586004   Sample    A    G        0      0        2 
   5   chr5_98603579     AAsi    T    C        0      0        2 
   5   chr5_98603579     AKia    T    C        0      0        2 
   5   chr5_98603579     AOna    T    C        0      0        2 
   5   chr5_98603579     ASom    T    C        0      0        2 
   5   chr5_98603579     HCab    T    C        0      0        2 
   5   chr5_98603579     HPrz    T    C        0      0        2 
   5   chr5_98603579     ZBoe    T    C        0      0        2 
   5   chr5_98603579     ZGre    T    C        0      0        2 
   5   chr5_98603579     ZHar    T    C        1      2        2 
   5   chr5_98603579   Sample    T    C        0      0        2 
   5   chr5_98606736     AAsi    T    C        0      0        2 
   5   chr5_98606736     AKia    T    C        0      0        2 
   5   chr5_98606736     AOna    T    C        0      0        2 
   5   chr5_98606736     ASom    T    C        0      0        2 
   5   chr5_98606736     HCab    T    C        1      2        2 
   5   chr5_98606736     HPrz    T    C        1      2        2 
   5   chr5_98606736     ZBoe    T    C        0      0        2 
   5   chr5_98606736     ZGre    T    C        0      0        2 
   5   chr5_98606736     ZHar    T    C        0      0        2 
   5   chr5_98606736   Sample    T    C        0      0        2 
   5   chr5_98607530     AAsi    C    T        0      0        2 
   5   chr5_98607530     AKia    C    T        0      0        2 
   5   chr5_98607530     AOna    C    T        0      0        2 
   5   chr5_98607530     ASom    C    T        0      0        2 
   5   chr5_98607530     HCab    C    T        0      0        2 
   5   chr5_98607530     HPrz    C    T        0      0        2 
   5   chr5_98607530     ZBoe    C    T        0      0        2 
   5   chr5_98607530     ZGre    C    T      0.5      1        2 
   5   chr5_98607530     ZHar    C    T        0      0        2 
   5   chr5_98607530   Sample    C    T        0      0        2 
   5   chr5_98625071     AAsi    A    G        0      0        2 
   5   chr5_98625071     AKia    A    G        0      0        2 
   5   chr5_98625071     AOna    A    G        0      0        2 
   5   chr5_98625071     ASom    A    G        0      0        2 
   5   chr5_98625071     HCab    A    G        0      0        2 
   5   chr5_98625071     HPrz    A    G        0      0        2 
   5   chr5_98625071     ZBoe    A    G      0.5      1        2 
   5   chr5_98625071     ZGre    A    G        0      0        2 
   5   chr5_98625071     ZHar    A    G        0      0        2 
   5   chr5_98625071   Sample    A    G        0      0        2 
   5   chr5_98625210     AAsi    T    C        0      0        2 
   5   chr5_98625210     AKia    T    C        0      0        2 
   5   chr5_98625210     AOna    T    C        0      0        2 
   5   chr5_98625210     ASom    T    C        0      0        2 
   5   chr5_98625210     HCab    T    C        0      0        2 
   5   chr5_98625210     HPrz    T    C        0      0        2 
   5   chr5_98625210     ZBoe    T    C      0.5      1        2 
   5   chr5_98625210     ZGre    T    C        0      0        2 
   5   chr5_98625210     ZHar    T    C        0      0        2 
   5   chr5_98625210   Sample    T    C        0      0        2 
   5   chr5_98636690     AAsi    T    C        0      0        2 
   5   chr5_98636690     AKia    T    C        0      0        2 
   5   chr5_98636690     AOna    T    C        0      0        2 
   5   chr5_98636690     ASom    T    C        0      0        2 
   5   chr5_98636690     HCab    T    C        1      2        2 
   5   chr5_98636690     HPrz    T    C        1      2        2 
   5   chr5_98636690     ZBoe    T    C        0      0        2 
   5   chr5_98636690     ZGre    T    C        0      0        2 
   5   chr5_98636690     ZHar    T    C        0      0        2 
   5   chr5_98636690   Sample    T    C        0      0        2 
   5   chr5_98647720     AAsi    T    C        0      0        2 
   5   chr5_98647720     AKia    T    C        0      0        2 
   5   chr5_98647720     AOna    T    C        0      0        2 
   5   chr5_98647720     ASom    T    C        0      0        2 
   5   chr5_98647720     HCab    T    C        0      0        2 
   5   chr5_98647720     HPrz    T    C        0      0        2 
   5   chr5_98647720     ZBoe    T    C        0      0        2 
   5   chr5_98647720     ZGre    T    C        1      2        2 
   5   chr5_98647720     ZHar    T    C        0      0        2 
   5   chr5_98647720   Sample    T    C        0      0        2 
   5   chr5_98653257     AAsi    C    T        0      0        2 
   5   chr5_98653257     AKia    C    T        0      0        2 
   5   chr5_98653257     AOna    C    T        0      0        2 
   5   chr5_98653257     ASom    C    T        0      0        2 
   5   chr5_98653257     HCab    C    T        1      2        2 
   5   chr5_98653257     HPrz    C    T        1      2        2 
   5   chr5_98653257     ZBoe    C    T        0      0        2 
   5   chr5_98653257     ZGre    C    T        0      0        2 
   5   chr5_98653257     ZHar    C    T        0      0        2 
   5   chr5_98653257   Sample    C    T        0      0        2 
   5   chr5_98653610     AAsi    G    T        0      0        2 
   5   chr5_98653610     AKia    G    T        1      2        2 
   5   chr5_98653610     AOna    G    T        1      2        2 
   5   chr5_98653610     ASom    G    T        0      0        2 
   5   chr5_98653610     HCab    G    T        0      0        2 
   5   chr5_98653610     HPrz    G    T        0      0        2 
   5   chr5_98653610     ZBoe    G    T        0      0        2 
   5   chr5_98653610     ZGre    G    T        0      0        2 
   5   chr5_98653610     ZHar    G    T        0      0        2 
   5   chr5_98653610   Sample    G    T        0      0        2 
   5   chr5_98654704     AAsi    G    A        0      0        2 
   5   chr5_98654704     AKia    G    A        0      0        2 
   5   chr5_98654704     AOna    G    A        0      0        2 
   5   chr5_98654704     ASom    G    A        0      0        2 
   5   chr5_98654704     HCab    G    A        1      2        2 
   5   chr5_98654704     HPrz    G    A        1      2        2 
   5   chr5_98654704     ZBoe    G    A        0      0        2 
   5   chr5_98654704     ZGre    G    A        0      0        2 
   5   chr5_98654704     ZHar    G    A        0      0        2 
   5   chr5_98654704   Sample    G    A        0      0        2 
   5   chr5_98656061     AAsi    G    T        0      0        2 
   5   chr5_98656061     AKia    G    T        0      0        2 
   5   chr5_98656061     AOna    G    T      0.5      1        2 
   5   chr5_98656061     ASom    G    T        0      0        2 
   5   chr5_98656061     HCab    G    T        0      0        2 
   5   chr5_98656061     HPrz    G    T        0      0        2 
   5   chr5_98656061     ZBoe    G    T        0      0        2 
   5   chr5_98656061     ZGre    G    T        0      0        2 
   5   chr5_98656061     ZHar    G    T        0      0        2 
   5   chr5_98656061   Sample    G    T        0      0        2 
   5   chr5_98657545     AAsi    T    C        0      0        2 
   5   chr5_98657545     AKia    T    C        0      0        2 
   5   chr5_98657545     AOna    T    C        0      0        2 
   5   chr5_98657545     ASom    T    C        0      0        2 
   5   chr5_98657545     HCab    T    C        0      0        2 
   5   chr5_98657545     HPrz    T    C        0      0        2 
   5   chr5_98657545     ZBoe    T    C        0      0        2 
   5   chr5_98657545     ZGre    T    C      0.5      1        2 
   5   chr5_98657545     ZHar    T    C        0      0        2 
   5   chr5_98657545   Sample    T    C        0      0        2 
   5   chr5_98657546     AAsi    A    G        0      0        2 
   5   chr5_98657546     AKia    A    G        1      2        2 
   5   chr5_98657546     AOna    A    G      0.5      1        2 
   5   chr5_98657546     ASom    A    G        0      0        2 
   5   chr5_98657546     HCab    A    G        0      0        2 
   5   chr5_98657546     HPrz    A    G        0      0        2 
   5   chr5_98657546     ZBoe    A    G        0      0        2 
   5   chr5_98657546     ZGre    A    G        0      0        2 
   5   chr5_98657546     ZHar    A    G        0      0        2 
   5   chr5_98657546   Sample    A    G        0      0        2 
   5   chr5_98662715     AAsi    A    T        0      0        2 
   5   chr5_98662715     AKia    A    T        0      0        2 
   5   chr5_98662715     AOna    A    T        0      0        2 
   5   chr5_98662715     ASom    A    T        0      0        2 
   5   chr5_98662715     HCab    A    T        1      2        2 
   5   chr5_98662715     HPrz    A    T        1      2        2 
   5   chr5_98662715     ZBoe    A    T        0      0        2 
   5   chr5_98662715     ZGre    A    T        0      0        2 
   5   chr5_98662715     ZHar    A    T        0      0        2 
   5   chr5_98662715   Sample    A    T        0      0        2 
   5   chr5_98667866     AAsi    T    C        0      0        2 
   5   chr5_98667866     AKia    T    C        0      0        2 
   5   chr5_98667866     AOna    T    C        0      0        2 
   5   chr5_98667866     ASom    T    C        0      0        2 
   5   chr5_98667866     HCab    T    C        1      2        2 
   5   chr5_98667866     HPrz    T    C        1      2        2 
   5   chr5_98667866     ZBoe    T    C        0      0        2 
   5   chr5_98667866     ZGre    T    C        0      0        2 
   5   chr5_98667866     ZHar    T    C        0      0        2 
   5   chr5_98667866   Sample    T    C        0      0        2 
   5   chr5_98671376     AAsi    T    C        0      0        2 
   5   chr5_98671376     AKia    T    C        0      0        2 
   5   chr5_98671376     AOna    T    C        0      0        2 
   5   chr5_98671376     ASom    T    C        0      0        2 
   5   chr5_98671376     HCab    T    C        0      0        2 
   5   chr5_98671376     HPrz    T    C        0      0        2 
   5   chr5_98671376     ZBoe    T    C        0      0        2 
   5   chr5_98671376     ZGre    T    C        0      0        2 
   5   chr5_98671376     ZHar    T    C        1      2        2 
   5   chr5_98671376   Sample    T    C        0      0        2 
   5   chr5_98671912     AAsi    A    G        0      0        2 
   5   chr5_98671912     AKia    A    G        0      0        2 
   5   chr5_98671912     AOna    A    G        0      0        2 
   5   chr5_98671912     ASom    A    G        0      0        2 
   5   chr5_98671912     HCab    A    G        0      0        2 
   5   chr5_98671912     HPrz    A    G        0      0        2 
   5   chr5_98671912     ZBoe    A    G        0      0        2 
   5   chr5_98671912     ZGre    A    G        1      2        2 
   5   chr5_98671912     ZHar    A    G        0      0        2 
   5   chr5_98671912   Sample    A    G        0      0        2 
   5   chr5_98674304     AAsi    A    G        0      0        2 
   5   chr5_98674304     AKia    A    G        1      2        2 
   5   chr5_98674304     AOna    A    G        1      2        2 
   5   chr5_98674304     ASom    A    G        0      0        2 
   5   chr5_98674304     HCab    A    G        0      0        2 
   5   chr5_98674304     HPrz    A    G        0      0        2 
   5   chr5_98674304     ZBoe    A    G        0      0        2 
   5   chr5_98674304     ZGre    A    G        0      0        2 
   5   chr5_98674304     ZHar    A    G        0      0        2 
   5   chr5_98674304   Sample    A    G        0      0        2 
   5   chr5_98693055     AAsi    G    A        0      0        2 
   5   chr5_98693055     AKia    G    A        0      0        2 
   5   chr5_98693055     AOna    G    A        0      0        2 
   5   chr5_98693055     ASom    G    A        0      0        2 
   5   chr5_98693055     HCab    G    A        0      0        2 
   5   chr5_98693055     HPrz    G    A        0      0        2 
   5   chr5_98693055     ZBoe    G    A        0      0        2 
   5   chr5_98693055     ZGre    G    A        0      0        2 
   5   chr5_98693055     ZHar    G    A        1      2        2 
   5   chr5_98693055   Sample    G    A        0      0        2 
   5   chr5_98695097     AAsi    C    G        0      0        2 
   5   chr5_98695097     AKia    C    G        0      0        2 
   5   chr5_98695097     AOna    C    G        0      0        2 
   5   chr5_98695097     ASom    C    G        0      0        2 
   5   chr5_98695097     HCab    C    G        0      0        2 
   5   chr5_98695097     HPrz    C    G        0      0        2 
   5   chr5_98695097     ZBoe    C    G        0      0        2 
   5   chr5_98695097     ZGre    C    G        0      0        2 
   5   chr5_98695097     ZHar    C    G        1      2        2 
   5   chr5_98695097   Sample    C    G        0      0        2 
   5   chr5_98704909     AAsi    C    G        0      0        2 
   5   chr5_98704909     AKia    C    G        0      0        2 
   5   chr5_98704909     AOna    C    G        0      0        2 
   5   chr5_98704909     ASom    C    G        0      0        2 
   5   chr5_98704909     HCab    C    G        0      0        2 
   5   chr5_98704909     HPrz    C    G        0      0        2 
   5   chr5_98704909     ZBoe    C    G        0      0        2 
   5   chr5_98704909     ZGre    C    G        0      0        2 
   5   chr5_98704909     ZHar    C    G      0.5      1        2 
   5   chr5_98704909   Sample    C    G        0      0        2 
   5   chr5_98716471     AAsi    T    C        0      0        2 
   5   chr5_98716471     AKia    T    C        1      2        2 
   5   chr5_98716471     AOna    T    C        1      2        2 
   5   chr5_98716471     ASom    T    C        0      0        2 
   5   chr5_98716471     HCab    T    C        0      0        2 
   5   chr5_98716471     HPrz    T    C        0      0        2 
   5   chr5_98716471     ZBoe    T    C        0      0        2 
   5   chr5_98716471     ZGre    T    C        0      0        2 
   5   chr5_98716471     ZHar    T    C        0      0        2 
   5   chr5_98716471   Sample    T    C        0      0        2 
   5   chr5_98717878     AAsi    T    C        0      0        2 
   5   chr5_98717878     AKia    T    C        0      0        2 
   5   chr5_98717878     AOna    T    C        0      0        2 
   5   chr5_98717878     ASom    T    C        0      0        2 
   5   chr5_98717878     HCab    T    C        0      0        2 
   5   chr5_98717878     HPrz    T    C        0      0        2 
   5   chr5_98717878     ZBoe    T    C        0      0        2 
   5   chr5_98717878     ZGre    T    C        1      2        2 
   5   chr5_98717878     ZHar    T    C        0      0        2 
   5   chr5_98717878   Sample    T    C        0      0        2 
   5   chr5_98718318     AAsi    C    T        0      0        2 
   5   chr5_98718318     AKia    C    T        0      0        2 
   5   chr5_98718318     AOna    C    T        0      0        2 
   5   chr5_98718318     ASom    C    T        0      0        2 
   5   chr5_98718318     HCab    C    T        0      0        2 
   5   chr5_98718318     HPrz    C    T        0      0        2 
   5   chr5_98718318     ZBoe    C    T      0.5      1        2 
   5   chr5_98718318     ZGre    C    T        0      0        2 
   5   chr5_98718318     ZHar    C    T        0      0        2 
   5   chr5_98718318   Sample    C    T        0      0        2 
   5   chr5_98718326     AAsi    A    G        0      0        2 
   5   chr5_98718326     AKia    A    G        0      0        2 
   5   chr5_98718326     AOna    A    G        0      0        2 
   5   chr5_98718326     ASom    A    G        0      0        2 
   5   chr5_98718326     HCab    A    G        1      2        2 
   5   chr5_98718326     HPrz    A    G      0.5      1        2 
   5   chr5_98718326     ZBoe    A    G        0      0        2 
   5   chr5_98718326     ZGre    A    G        0      0        2 
   5   chr5_98718326     ZHar    A    G        0      0        2 
   5   chr5_98718326   Sample    A    G        0      0        2 
   5   chr5_98734415     AAsi    T    C        0      0        2 
   5   chr5_98734415     AKia    T    C        0      0        2 
   5   chr5_98734415     AOna    T    C        0      0        2 
   5   chr5_98734415     ASom    T    C        0      0        2 
   5   chr5_98734415     HCab    T    C        0      0        2 
   5   chr5_98734415     HPrz    T    C        0      0        2 
   5   chr5_98734415     ZBoe    T    C      0.5      1        2 
   5   chr5_98734415     ZGre    T    C        0      0        2 
   5   chr5_98734415     ZHar    T    C        0      0        2 
   5   chr5_98734415   Sample    T    C        0      0        2 
   5   chr5_98741937     AAsi    G    T        0      0        2 
   5   chr5_98741937     AKia    G    T        0      0        2 
   5   chr5_98741937     AOna    G    T        0      0        2 
   5   chr5_98741937     ASom    G    T        0      0        2 
   5   chr5_98741937     HCab    G    T        0      0        2 
   5   chr5_98741937     HPrz    G    T        0      0        2 
   5   chr5_98741937     ZBoe    G    T        0      0        2 
   5   chr5_98741937     ZGre    G    T        0      0        2 
   5   chr5_98741937     ZHar    G    T        1      2        2 
   5   chr5_98741937   Sample    G    T        0      0        2 
   5   chr5_98748408     AAsi    T    C        0      0        2 
   5   chr5_98748408     AKia    T    C        0      0        2 
   5   chr5_98748408     AOna    T    C        0      0        2 
   5   chr5_98748408     ASom    T    C        0      0        2 
   5   chr5_98748408     HCab    T    C        1      2        2 
   5   chr5_98748408     HPrz    T    C        0      0        2 
   5   chr5_98748408     ZBoe    T    C        0      0        2 
   5   chr5_98748408     ZGre    T    C        0      0        2 
   5   chr5_98748408     ZHar    T    C        0      0        2 
   5   chr5_98748408   Sample    T    C        0      0        2 
   5   chr5_98749462     AAsi    C    A        0      0        2 
   5   chr5_98749462     AKia    C    A        0      0        2 
   5   chr5_98749462     AOna    C    A        0      0        2 
   5   chr5_98749462     ASom    C    A        0      0        2 
   5   chr5_98749462     HCab    C    A        1      2        2 
   5   chr5_98749462     HPrz    C    A      0.5      1        2 
   5   chr5_98749462     ZBoe    C    A        0      0        2 
   5   chr5_98749462     ZGre    C    A        0      0        2 
   5   chr5_98749462     ZHar    C    A        0      0        2 
   5   chr5_98749462   Sample    C    A        0      0        2 
   5   chr5_98750326     AAsi    A    G        0      0        2 
   5   chr5_98750326     AKia    A    G        1      2        2 
   5   chr5_98750326     AOna    A    G        1      2        2 
   5   chr5_98750326     ASom    A    G        0      0        2 
   5   chr5_98750326     HCab    A    G        0      0        2 
   5   chr5_98750326     HPrz    A    G        0      0        2 
   5   chr5_98750326     ZBoe    A    G        0      0        2 
   5   chr5_98750326     ZGre    A    G        0      0        2 
   5   chr5_98750326     ZHar    A    G        0      0        2 
   5   chr5_98750326   Sample    A    G        0      0        2 
   5   chr5_98751589     AAsi    G    A        0      0        2 
   5   chr5_98751589     AKia    G    A        0      0        2 
   5   chr5_98751589     AOna    G    A        0      0        2 
   5   chr5_98751589     ASom    G    A        0      0        2 
   5   chr5_98751589     HCab    G    A        0      0        2 
   5   chr5_98751589     HPrz    G    A        0      0        2 
   5   chr5_98751589     ZBoe    G    A        0      0        2 
   5   chr5_98751589     ZGre    G    A        0      0        2 
   5   chr5_98751589     ZHar    G    A      0.5      1        2 
   5   chr5_98751589   Sample    G    A        0      0        2 
   5   chr5_98753792     AAsi    T    C        1      2        2 
   5   chr5_98753792     AKia    T    C        0      0        2 
   5   chr5_98753792     AOna    T    C        0      0        2 
   5   chr5_98753792     ASom    T    C        1      2        2 
   5   chr5_98753792     HCab    T    C        0      0        2 
   5   chr5_98753792     HPrz    T    C        0      0        2 
   5   chr5_98753792     ZBoe    T    C        0      0        2 
   5   chr5_98753792     ZGre    T    C        0      0        2 
   5   chr5_98753792     ZHar    T    C        0      0        2 
   5   chr5_98753792   Sample    T    C        1      2        2 
   5   chr5_98756172     AAsi    A    G        0      0        2 
   5   chr5_98756172     AKia    A    G        0      0        2 
   5   chr5_98756172     AOna    A    G        0      0        2 
   5   chr5_98756172     ASom    A    G        0      0        2 
   5   chr5_98756172     HCab    A    G        0      0        2 
   5   chr5_98756172     HPrz    A    G        0      0        2 
   5   chr5_98756172     ZBoe    A    G        0      0        2 
   5   chr5_98756172     ZGre    A    G      0.5      1        2 
   5   chr5_98756172     ZHar    A    G        0      0        2 
   5   chr5_98756172   Sample    A    G        0      0        2 
   5   chr5_98760066     AAsi    G    A        0      0        2 
   5   chr5_98760066     AKia    G    A        0      0        2 
   5   chr5_98760066     AOna    G    A        0      0        2 
   5   chr5_98760066     ASom    G    A        0      0        2 
   5   chr5_98760066     HCab    G    A        1      2        2 
   5   chr5_98760066     HPrz    G    A        1      2        2 
   5   chr5_98760066     ZBoe    G    A        0      0        2 
   5   chr5_98760066     ZGre    G    A        0      0        2 
   5   chr5_98760066     ZHar    G    A        0      0        2 
   5   chr5_98760066   Sample    G    A        0      0        2 
   5   chr5_98787782     AAsi    A    G        0      0        2 
   5   chr5_98787782     AKia    A    G        1      2        2 
   5   chr5_98787782     AOna    A    G        1      2        2 
   5   chr5_98787782     ASom    A    G        0      0        2 
   5   chr5_98787782     HCab    A    G        0      0        2 
   5   chr5_98787782     HPrz    A    G        0      0        2 
   5   chr5_98787782     ZBoe    A    G        0      0        2 
   5   chr5_98787782     ZGre    A    G        0      0        2 
   5   chr5_98787782     ZHar    A    G        0      0        2 
   5   chr5_98787782   Sample    A    G        0      0        2 
   5   chr5_98790656     AAsi    A    G        0      0        2 
   5   chr5_98790656     AKia    A    G        0      0        2 
   5   chr5_98790656     AOna    A    G        0      0        2 
   5   chr5_98790656     ASom    A    G        0      0        2 
   5   chr5_98790656     HCab    A    G        0      0        2 
   5   chr5_98790656     HPrz    A    G        0      0        2 
   5   chr5_98790656     ZBoe    A    G        0      0        2 
   5   chr5_98790656     ZGre    A    G        0      0        2 
   5   chr5_98790656     ZHar    A    G        1      2        2 
   5   chr5_98790656   Sample    A    G        0      0        2 
   5   chr5_98792778     AAsi    G    A        0      0        2 
   5   chr5_98792778     AKia    G    A        0      0        2 
   5   chr5_98792778     AOna    G    A        0      0        2 
   5   chr5_98792778     ASom    G    A        0      0        2 
   5   chr5_98792778     HCab    G    A        1      2        2 
   5   chr5_98792778     HPrz    G    A        1      2        2 
   5   chr5_98792778     ZBoe    G    A        0      0        2 
   5   chr5_98792778     ZGre    G    A        0      0        2 
   5   chr5_98792778     ZHar    G    A        0      0        2 
   5   chr5_98792778   Sample    G    A        0      0        2 
   5   chr5_98796106     AAsi    G    C        0      0        2 
   5   chr5_98796106     AKia    G    C        0      0        2 
   5   chr5_98796106     AOna    G    C        0      0        2 
   5   chr5_98796106     ASom    G    C        0      0        2 
   5   chr5_98796106     HCab    G    C        0      0        2 
   5   chr5_98796106     HPrz    G    C        0      0        2 
   5   chr5_98796106     ZBoe    G    C        0      0        2 
   5   chr5_98796106     ZGre    G    C        0      0        2 
   5   chr5_98796106     ZHar    G    C      0.5      1        2 
   5   chr5_98796106   Sample    G    C        0      0        2 
   5   chr5_98799460     AAsi    A    G        1      2        2 
   5   chr5_98799460     AKia    A    G        0      0        2 
   5   chr5_98799460     AOna    A    G        0      0        2 
   5   chr5_98799460     ASom    A    G        0      0        2 
   5   chr5_98799460     HCab    A    G        0      0        2 
   5   chr5_98799460     HPrz    A    G        0      0        2 
   5   chr5_98799460     ZBoe    A    G        0      0        2 
   5   chr5_98799460     ZGre    A    G        0      0        2 
   5   chr5_98799460     ZHar    A    G        0      0        2 
   5   chr5_98799460   Sample    A    G        0      0        2 
   5   chr5_98800706     AAsi    T    C        1      2        2 
   5   chr5_98800706     AKia    T    C        0      0        2 
   5   chr5_98800706     AOna    T    C        0      0        2 
   5   chr5_98800706     ASom    T    C        1      2        2 
   5   chr5_98800706     HCab    T    C        0      0        2 
   5   chr5_98800706     HPrz    T    C        0      0        2 
   5   chr5_98800706     ZBoe    T    C        0      0        2 
   5   chr5_98800706     ZGre    T    C        0      0        2 
   5   chr5_98800706     ZHar    T    C        0      0        2 
   5   chr5_98800706   Sample    T    C        1      2        2 
   5   chr5_98802556     AAsi    T    C        0      0        2 
   5   chr5_98802556     AKia    T    C        1      2        2 
   5   chr5_98802556     AOna    T    C        1      2        2 
   5   chr5_98802556     ASom    T    C        0      0        2 
   5   chr5_98802556     HCab    T    C        0      0        2 
   5   chr5_98802556     HPrz    T    C        0      0        2 
   5   chr5_98802556     ZBoe    T    C        0      0        2 
   5   chr5_98802556     ZGre    T    C        0      0        2 
   5   chr5_98802556     ZHar    T    C        0      0        2 
   5   chr5_98802556   Sample    T    C        0      0        2 
   5   chr5_98805788     AAsi    T    C        0      0        2 
   5   chr5_98805788     AKia    T    C        0      0        2 
   5   chr5_98805788     AOna    T    C        0      0        2 
   5   chr5_98805788     ASom    T    C        0      0        2 
   5   chr5_98805788     HCab    T    C        1      2        2 
   5   chr5_98805788     HPrz    T    C        1      2        2 
   5   chr5_98805788     ZBoe    T    C        0      0        2 
   5   chr5_98805788     ZGre    T    C        0      0        2 
   5   chr5_98805788     ZHar    T    C        0      0        2 
   5   chr5_98805788   Sample    T    C        0      0        2 
   5   chr5_98812429     AAsi    A    G        0      0        2 
   5   chr5_98812429     AKia    A    G        0      0        2 
   5   chr5_98812429     AOna    A    G        0      0        2 
   5   chr5_98812429     ASom    A    G        0      0        2 
   5   chr5_98812429     HCab    A    G        0      0        2 
   5   chr5_98812429     HPrz    A    G        0      0        2 
   5   chr5_98812429     ZBoe    A    G        0      0        2 
   5   chr5_98812429     ZGre    A    G        0      0        2 
   5   chr5_98812429     ZHar    A    G        1      2        2 
   5   chr5_98812429   Sample    A    G        0      0        2 
   5   chr5_98817901     AAsi    A    G        0      0        2 
   5   chr5_98817901     AKia    A    G        0      0        2 
   5   chr5_98817901     AOna    A    G        0      0        2 
   5   chr5_98817901     ASom    A    G        0      0        2 
   5   chr5_98817901     HCab    A    G        1      2        2 
   5   chr5_98817901     HPrz    A    G        0      0        2 
   5   chr5_98817901     ZBoe    A    G        0      0        2 
   5   chr5_98817901     ZGre    A    G        0      0        2 
   5   chr5_98817901     ZHar    A    G        0      0        2 
   5   chr5_98817901   Sample    A    G        0      0        2 
   5   chr5_98819241     AAsi    T    C        0      0        2 
   5   chr5_98819241     AKia    T    C        0      0        2 
   5   chr5_98819241     AOna    T    C        0      0        2 
   5   chr5_98819241     ASom    T    C        0      0        2 
   5   chr5_98819241     HCab    T    C        1      2        2 
   5   chr5_98819241     HPrz    T    C        1      2        2 
   5   chr5_98819241     ZBoe    T    C        0      0        2 
   5   chr5_98819241     ZGre    T    C        0      0        2 
   5   chr5_98819241     ZHar    T    C        0      0        2 
   5   chr5_98819241   Sample    T    C        0      0        2 
   5   chr5_98825096     AAsi    C    T        0      0        2 
   5   chr5_98825096     AKia    C    T        0      0        2 
   5   chr5_98825096     AOna    C    T        0      0        2 
   5   chr5_98825096     ASom    C    T        1      2        2 
   5   chr5_98825096     HCab    C    T        0      0        2 
   5   chr5_98825096     HPrz    C    T        0      0        2 
   5   chr5_98825096     ZBoe    C    T        0      0        2 
   5   chr5_98825096     ZGre    C    T        0      0        2 
   5   chr5_98825096     ZHar    C    T        0      0        2 
   5   chr5_98825096   Sample    C    T        0      0        2 
   5   chr5_98825230     AAsi    A    T        0      0        2 
   5   chr5_98825230     AKia    A    T        1      2        2 
   5   chr5_98825230     AOna    A    T        1      2        2 
   5   chr5_98825230     ASom    A    T        0      0        2 
   5   chr5_98825230     HCab    A    T        0      0        2 
   5   chr5_98825230     HPrz    A    T        0      0        2 
   5   chr5_98825230     ZBoe    A    T        0      0        2 
   5   chr5_98825230     ZGre    A    T        0      0        2 
   5   chr5_98825230     ZHar    A    T        0      0        2 
   5   chr5_98825230   Sample    A    T        0      0        2 
   5   chr5_98829213     AAsi    C    T        0      0        2 
   5   chr5_98829213     AKia    C    T        0      0        2 
   5   chr5_98829213     AOna    C    T        0      0        2 
   5   chr5_98829213     ASom    C    T        0      0        2 
   5   chr5_98829213     HCab    C    T        1      2        2 
   5   chr5_98829213     HPrz    C    T        1      2        2 
   5   chr5_98829213     ZBoe    C    T        0      0        2 
   5   chr5_98829213     ZGre    C    T        0      0        2 
   5   chr5_98829213     ZHar    C    T        0      0        2 
   5   chr5_98829213   Sample    C    T        0      0        2 
   5   chr5_98840393     AAsi    G    A        0      0        2 
   5   chr5_98840393     AKia    G    A        0      0        2 
   5   chr5_98840393     AOna    G    A        0      0        2 
   5   chr5_98840393     ASom    G    A        0      0        2 
   5   chr5_98840393     HCab    G    A        0      0        2 
   5   chr5_98840393     HPrz    G    A        0      0        2 
   5   chr5_98840393     ZBoe    G    A        1      2        2 
   5   chr5_98840393     ZGre    G    A        1      2        2 
   5   chr5_98840393     ZHar    G    A        1      2        2 
   5   chr5_98840393   Sample    G    A        0      0        2 
   5   chr5_98842161     AAsi    G    C        0      0        2 
   5   chr5_98842161     AKia    G    C        0      0        2 
   5   chr5_98842161     AOna    G    C        0      0        2 
   5   chr5_98842161     ASom    G    C        0      0        2 
   5   chr5_98842161     HCab    G    C        1      2        2 
   5   chr5_98842161     HPrz    G    C        1      2        2 
   5   chr5_98842161     ZBoe    G    C        0      0        2 
   5   chr5_98842161     ZGre    G    C        0      0        2 
   5   chr5_98842161     ZHar    G    C        0      0        2 
   5   chr5_98842161   Sample    G    C        0      0        2 
   5   chr5_98844380     AAsi    G    A        0      0        2 
   5   chr5_98844380     AKia    G    A        0      0        2 
   5   chr5_98844380     AOna    G    A        0      0        2 
   5   chr5_98844380     ASom    G    A        0      0        2 
   5   chr5_98844380     HCab    G    A        0      0        2 
   5   chr5_98844380     HPrz    G    A        0      0        2 
   5   chr5_98844380     ZBoe    G    A        0      0        2 
   5   chr5_98844380     ZGre    G    A        1      2        2 
   5   chr5_98844380     ZHar    G    A        0      0        2 
   5   chr5_98844380   Sample    G    A        0      0        2 
   5   chr5_98845182     AAsi    G    A        0      0        2 
   5   chr5_98845182     AKia    G    A        0      0        2 
   5   chr5_98845182     AOna    G    A      0.5      1        2 
   5   chr5_98845182     ASom    G    A        0      0        2 
   5   chr5_98845182     HCab    G    A        0      0        2 
   5   chr5_98845182     HPrz    G    A        0      0        2 
   5   chr5_98845182     ZBoe    G    A        0      0        2 
   5   chr5_98845182     ZGre    G    A        0      0        2 
   5   chr5_98845182     ZHar    G    A        0      0        2 
   5   chr5_98845182   Sample    G    A        0      0        2 
   5   chr5_98849485     AAsi    T    C        0      0        2 
   5   chr5_98849485     AKia    T    C        0      0        2 
   5   chr5_98849485     AOna    T    C      0.5      1        2 
   5   chr5_98849485     ASom    T    C        0      0        2 
   5   chr5_98849485     HCab    T    C        0      0        2 
   5   chr5_98849485     HPrz    T    C        0      0        2 
   5   chr5_98849485     ZBoe    T    C        0      0        2 
   5   chr5_98849485     ZGre    T    C        0      0        2 
   5   chr5_98849485     ZHar    T    C        0      0        2 
   5   chr5_98849485   Sample    T    C        0      0        2 
   5   chr5_98866115     AAsi    A    G        0      0        2 
   5   chr5_98866115     AKia    A    G        0      0        2 
   5   chr5_98866115     AOna    A    G        0      0        2 
   5   chr5_98866115     ASom    A    G        0      0        2 
   5   chr5_98866115     HCab    A    G        0      0        2 
   5   chr5_98866115     HPrz    A    G        0      0        2 
   5   chr5_98866115     ZBoe    A    G        0      0        2 
   5   chr5_98866115     ZGre    A    G      0.5      1        2 
   5   chr5_98866115     ZHar    A    G        0      0        2 
   5   chr5_98866115   Sample    A    G        0      0        2 
   5   chr5_98866227     AAsi    A    G        0      0        2 
   5   chr5_98866227     AKia    A    G        0      0        2 
   5   chr5_98866227     AOna    A    G        0      0        2 
   5   chr5_98866227     ASom    A    G        0      0        2 
   5   chr5_98866227     HCab    A    G        1      2        2 
   5   chr5_98866227     HPrz    A    G        1      2        2 
   5   chr5_98866227     ZBoe    A    G        0      0        2 
   5   chr5_98866227     ZGre    A    G        0      0        2 
   5   chr5_98866227     ZHar    A    G        0      0        2 
   5   chr5_98866227   Sample    A    G        0      0        2 
   5   chr5_98867610     AAsi    T    C        0      0        2 
   5   chr5_98867610     AKia    T    C        0      0        2 
   5   chr5_98867610     AOna    T    C      0.5      1        2 
   5   chr5_98867610     ASom    T    C        0      0        2 
   5   chr5_98867610     HCab    T    C        0      0        2 
   5   chr5_98867610     HPrz    T    C        0      0        2 
   5   chr5_98867610     ZBoe    T    C        0      0        2 
   5   chr5_98867610     ZGre    T    C        0      0        2 
   5   chr5_98867610     ZHar    T    C        0      0        2 
   5   chr5_98867610   Sample    T    C        0      0        2 
   5   chr5_98868183     AAsi    C    G        0      0        2 
   5   chr5_98868183     AKia    C    G        0      0        2 
   5   chr5_98868183     AOna    C    G        0      0        2 
   5   chr5_98868183     ASom    C    G        0      0        2 
   5   chr5_98868183     HCab    C    G        1      2        2 
   5   chr5_98868183     HPrz    C    G        1      2        2 
   5   chr5_98868183     ZBoe    C    G        0      0        2 
   5   chr5_98868183     ZGre    C    G        0      0        2 
   5   chr5_98868183     ZHar    C    G        0      0        2 
   5   chr5_98868183   Sample    C    G        0      0        2 
   5   chr5_98875482     AAsi    A    G        0      0        2 
   5   chr5_98875482     AKia    A    G        0      0        2 
   5   chr5_98875482     AOna    A    G        0      0        2 
   5   chr5_98875482     ASom    A    G        0      0        2 
   5   chr5_98875482     HCab    A    G        0      0        2 
   5   chr5_98875482     HPrz    A    G        0      0        2 
   5   chr5_98875482     ZBoe    A    G        0      0        2 
   5   chr5_98875482     ZGre    A    G        0      0        2 
   5   chr5_98875482     ZHar    A    G      0.5      1        2 
   5   chr5_98875482   Sample    A    G        0      0        2 
   5   chr5_98881783     AAsi    T    C        0      0        2 
   5   chr5_98881783     AKia    T    C      0.5      1        2 
   5   chr5_98881783     AOna    T    C        0      0        2 
   5   chr5_98881783     ASom    T    C        0      0        2 
   5   chr5_98881783     HCab    T    C        0      0        2 
   5   chr5_98881783     HPrz    T    C        0      0        2 
   5   chr5_98881783     ZBoe    T    C        0      0        2 
   5   chr5_98881783     ZGre    T    C        0      0        2 
   5   chr5_98881783     ZHar    T    C        0      0        2 
   5   chr5_98881783   Sample    T    C        0      0        2 
   5   chr5_98886099     AAsi    C    T        0      0        2 
   5   chr5_98886099     AKia    C    T        0      0        2 
   5   chr5_98886099     AOna    C    T      0.5      1        2 
   5   chr5_98886099     ASom    C    T        0      0        2 
   5   chr5_98886099     HCab    C    T        0      0        2 
   5   chr5_98886099     HPrz    C    T        0      0        2 
   5   chr5_98886099     ZBoe    C    T        0      0        2 
   5   chr5_98886099     ZGre    C    T        0      0        2 
   5   chr5_98886099     ZHar    C    T        0      0        2 
   5   chr5_98886099   Sample    C    T        0      0        2 
   5   chr5_98886638     AAsi    A    C        0      0        2 
   5   chr5_98886638     AKia    A    C      0.5      1        2 
   5   chr5_98886638     AOna    A    C        0      0        2 
   5   chr5_98886638     ASom    A    C        0      0        2 
   5   chr5_98886638     HCab    A    C        0      0        2 
   5   chr5_98886638     HPrz    A    C        0      0        2 
   5   chr5_98886638     ZBoe    A    C        0      0        2 
   5   chr5_98886638     ZGre    A    C        0      0        2 
   5   chr5_98886638     ZHar    A    C        0      0        2 
   5   chr5_98886638   Sample    A    C        0      0        2 
   5   chr5_98889407     AAsi    T    C        0      0        2 
   5   chr5_98889407     AKia    T    C        0      0        2 
   5   chr5_98889407     AOna    T    C        0      0        2 
   5   chr5_98889407     ASom    T    C        0      0        2 
   5   chr5_98889407     HCab    T    C        0      0        2 
   5   chr5_98889407     HPrz    T    C        0      0        2 
   5   chr5_98889407     ZBoe    T    C      0.5      1        2 
   5   chr5_98889407     ZGre    T    C        0      0        2 
   5   chr5_98889407     ZHar    T    C        0      0        2 
   5   chr5_98889407   Sample    T    C        0      0        2 
   5   chr5_98891315     AAsi    T    C        0      0        2 
   5   chr5_98891315     AKia    T    C        1      2        2 
   5   chr5_98891315     AOna    T    C        1      2        2 
   5   chr5_98891315     ASom    T    C        0      0        2 
   5   chr5_98891315     HCab    T    C        0      0        2 
   5   chr5_98891315     HPrz    T    C        0      0        2 
   5   chr5_98891315     ZBoe    T    C        0      0        2 
   5   chr5_98891315     ZGre    T    C        0      0        2 
   5   chr5_98891315     ZHar    T    C        0      0        2 
   5   chr5_98891315   Sample    T    C        0      0        2 
   5   chr5_98893297     AAsi    A    G        0      0        2 
   5   chr5_98893297     AKia    A    G        1      2        2 
   5   chr5_98893297     AOna    A    G        1      2        2 
   5   chr5_98893297     ASom    A    G        0      0        2 
   5   chr5_98893297     HCab    A    G        0      0        2 
   5   chr5_98893297     HPrz    A    G        0      0        2 
   5   chr5_98893297     ZBoe    A    G        0      0        2 
   5   chr5_98893297     ZGre    A    G        0      0        2 
   5   chr5_98893297     ZHar    A    G        0      0        2 
   5   chr5_98893297   Sample    A    G        0      0        2 
   5   chr5_98893406     AAsi    T    C        0      0        2 
   5   chr5_98893406     AKia    T    C        0      0        2 
   5   chr5_98893406     AOna    T    C        0      0        2 
   5   chr5_98893406     ASom    T    C        0      0        2 
   5   chr5_98893406     HCab    T    C        0      0        2 
   5   chr5_98893406     HPrz    T    C      0.5      1        2 
   5   chr5_98893406     ZBoe    T    C        0      0        2 
   5   chr5_98893406     ZGre    T    C        0      0        2 
   5   chr5_98893406     ZHar    T    C        0      0        2 
   5   chr5_98893406   Sample    T    C        0      0        2 
   5   chr5_98893576     AAsi    A    G        0      0        2 
   5   chr5_98893576     AKia    A    G        1      2        2 
   5   chr5_98893576     AOna    A    G        1      2        2 
   5   chr5_98893576     ASom    A    G        0      0        2 
   5   chr5_98893576     HCab    A    G        1      2        2 
   5   chr5_98893576     HPrz    A    G        1      2        2 
   5   chr5_98893576     ZBoe    A    G        0      0        2 
   5   chr5_98893576     ZGre    A    G        0      0        2 
   5   chr5_98893576     ZHar    A    G        0      0        2 
   5   chr5_98893576   Sample    A    G        0      0        2 
   5   chr5_98896104     AAsi    G    A        0      0        2 
   5   chr5_98896104     AKia    G    A      0.5      1        2 
   5   chr5_98896104     AOna    G    A      0.5      1        2 
   5   chr5_98896104     ASom    G    A        0      0        2 
   5   chr5_98896104     HCab    G    A        0      0        2 
   5   chr5_98896104     HPrz    G    A        0      0        2 
   5   chr5_98896104     ZBoe    G    A        0      0        2 
   5   chr5_98896104     ZGre    G    A        0      0        2 
   5   chr5_98896104     ZHar    G    A        0      0        2 
   5   chr5_98896104   Sample    G    A        0      0        2 
   5   chr5_98897955     AAsi    G    A        0      0        2 
   5   chr5_98897955     AKia    G    A        0      0        2 
   5   chr5_98897955     AOna    G    A        0      0        2 
   5   chr5_98897955     ASom    G    A        0      0        2 
   5   chr5_98897955     HCab    G    A        1      2        2 
   5   chr5_98897955     HPrz    G    A        1      2        2 
   5   chr5_98897955     ZBoe    G    A        0      0        2 
   5   chr5_98897955     ZGre    G    A        0      0        2 
   5   chr5_98897955     ZHar    G    A        0      0        2 
   5   chr5_98897955   Sample    G    A        0      0        2 
   5   chr5_98897967     AAsi    T    C        0      0        2 
   5   chr5_98897967     AKia    T    C      0.5      1        2 
   5   chr5_98897967     AOna    T    C      0.5      1        2 
   5   chr5_98897967     ASom    T    C        0      0        2 
   5   chr5_98897967     HCab    T    C        0      0        2 
   5   chr5_98897967     HPrz    T    C        0      0        2 
   5   chr5_98897967     ZBoe    T    C        0      0        2 
   5   chr5_98897967     ZGre    T    C        0      0        2 
   5   chr5_98897967     ZHar    T    C        0      0        2 
   5   chr5_98897967   Sample    T    C        0      0        2 
   5   chr5_98903524     AAsi    T    C        0      0        2 
   5   chr5_98903524     AKia    T    C      0.5      1        2 
   5   chr5_98903524     AOna    T    C        0      0        2 
   5   chr5_98903524     ASom    T    C        0      0        2 
   5   chr5_98903524     HCab    T    C        0      0        2 
   5   chr5_98903524     HPrz    T    C        0      0        2 
   5   chr5_98903524     ZBoe    T    C        0      0        2 
   5   chr5_98903524     ZGre    T    C        0      0        2 
   5   chr5_98903524     ZHar    T    C        0      0        2 
   5   chr5_98903524   Sample    T    C        0      0        2 
   5   chr5_98908868     AAsi    A    C        0      0        2 
   5   chr5_98908868     AKia    A    C        0      0        2 
   5   chr5_98908868     AOna    A    C        0      0        2 
   5   chr5_98908868     ASom    A    C        1      2        2 
   5   chr5_98908868     HCab    A    C        0      0        2 
   5   chr5_98908868     HPrz    A    C        0      0        2 
   5   chr5_98908868     ZBoe    A    C        0      0        2 
   5   chr5_98908868     ZGre    A    C        0      0        2 
   5   chr5_98908868     ZHar    A    C        0      0        2 
   5   chr5_98908868   Sample    A    C        0      0        2 
   5   chr5_98912070     AAsi    G    A        1      2        2 
   5   chr5_98912070     AKia    G    A        0      0        2 
   5   chr5_98912070     AOna    G    A        0      0        2 
   5   chr5_98912070     ASom    G    A        1      2        2 
   5   chr5_98912070     HCab    G    A        0      0        2 
   5   chr5_98912070     HPrz    G    A        0      0        2 
   5   chr5_98912070     ZBoe    G    A        0      0        2 
   5   chr5_98912070     ZGre    G    A        0      0        2 
   5   chr5_98912070     ZHar    G    A        0      0        2 
   5   chr5_98912070   Sample    G    A        1      2        2 
   5   chr5_98912620     AAsi    G    A        0      0        2 
   5   chr5_98912620     AKia    G    A        0      0        2 
   5   chr5_98912620     AOna    G    A        0      0        2 
   5   chr5_98912620     ASom    G    A        0      0        2 
   5   chr5_98912620     HCab    G    A        1      2        2 
   5   chr5_98912620     HPrz    G    A        1      2        2 
   5   chr5_98912620     ZBoe    G    A        0      0        2 
   5   chr5_98912620     ZGre    G    A        0      0        2 
   5   chr5_98912620     ZHar    G    A        0      0        2 
   5   chr5_98912620   Sample    G    A        0      0        2 
   5   chr5_98917578     AAsi    G    C        0      0        2 
   5   chr5_98917578     AKia    G    C        0      0        2 
   5   chr5_98917578     AOna    G    C        0      0        2 
   5   chr5_98917578     ASom    G    C        0      0        2 
   5   chr5_98917578     HCab    G    C        0      0        2 
   5   chr5_98917578     HPrz    G    C        0      0        2 
   5   chr5_98917578     ZBoe    G    C      0.5      1        2 
   5   chr5_98917578     ZGre    G    C        0      0        2 
   5   chr5_98917578     ZHar    G    C        0      0        2 
   5   chr5_98917578   Sample    G    C        0      0        2 
   5   chr5_98917676     AAsi    A    C        0      0        2 
   5   chr5_98917676     AKia    A    C        0      0        2 
   5   chr5_98917676     AOna    A    C        0      0        2 
   5   chr5_98917676     ASom    A    C        0      0        2 
   5   chr5_98917676     HCab    A    C        1      2        2 
   5   chr5_98917676     HPrz    A    C        1      2        2 
   5   chr5_98917676     ZBoe    A    C        0      0        2 
   5   chr5_98917676     ZGre    A    C        0      0        2 
   5   chr5_98917676     ZHar    A    C        0      0        2 
   5   chr5_98917676   Sample    A    C        0      0        2 
   5   chr5_98919078     AAsi    T    C        0      0        2 
   5   chr5_98919078     AKia    T    C        0      0        2 
   5   chr5_98919078     AOna    T    C        0      0        2 
   5   chr5_98919078     ASom    T    C        0      0        2 
   5   chr5_98919078     HCab    T    C        0      0        2 
   5   chr5_98919078     HPrz    T    C        0      0        2 
   5   chr5_98919078     ZBoe    T    C      0.5      1        2 
   5   chr5_98919078     ZGre    T    C        0      0        2 
   5   chr5_98919078     ZHar    T    C        0      0        2 
   5   chr5_98919078   Sample    T    C        0      0        2 
   5   chr5_98933022     AAsi    T    G        0      0        2 
   5   chr5_98933022     AKia    T    G        0      0        2 
   5   chr5_98933022     AOna    T    G        0      0        2 
   5   chr5_98933022     ASom    T    G        0      0        2 
   5   chr5_98933022     HCab    T    G        0      0        2 
   5   chr5_98933022     HPrz    T    G        0      0        2 
   5   chr5_98933022     ZBoe    T    G        1      2        2 
   5   chr5_98933022     ZGre    T    G        0      0        2 
   5   chr5_98933022     ZHar    T    G        0      0        2 
   5   chr5_98933022   Sample    T    G        0      0        2 
   5   chr5_98943682     AAsi    T    C        0      0        2 
   5   chr5_98943682     AKia    T    C        0      0        2 
   5   chr5_98943682     AOna    T    C        0      0        2 
   5   chr5_98943682     ASom    T    C        0      0        2 
   5   chr5_98943682     HCab    T    C        1      2        2 
   5   chr5_98943682     HPrz    T    C        1      2        2 
   5   chr5_98943682     ZBoe    T    C        0      0        2 
   5   chr5_98943682     ZGre    T    C        0      0        2 
   5   chr5_98943682     ZHar    T    C        0      0        2 
   5   chr5_98943682   Sample    T    C        0      0        2 
   5   chr5_98944703     AAsi    A    G        1      2        2 
   5   chr5_98944703     AKia    A    G        0      0        2 
   5   chr5_98944703     AOna    A    G        0      0        2 
   5   chr5_98944703     ASom    A    G        0      0        2 
   5   chr5_98944703     HCab    A    G        0      0        2 
   5   chr5_98944703     HPrz    A    G        0      0        2 
   5   chr5_98944703     ZBoe    A    G        0      0        2 
   5   chr5_98944703     ZGre    A    G        0      0        2 
   5   chr5_98944703     ZHar    A    G        0      0        2 
   5   chr5_98944703   Sample    A    G        0      0        2 
   5   chr5_98945218     AAsi    T    A        0      0        2 
   5   chr5_98945218     AKia    T    A        1      2        2 
   5   chr5_98945218     AOna    T    A      0.5      1        2 
   5   chr5_98945218     ASom    T    A        0      0        2 
   5   chr5_98945218     HCab    T    A        0      0        2 
   5   chr5_98945218     HPrz    T    A        0      0        2 
   5   chr5_98945218     ZBoe    T    A        0      0        2 
   5   chr5_98945218     ZGre    T    A        0      0        2 
   5   chr5_98945218     ZHar    T    A        0      0        2 
   5   chr5_98945218   Sample    T    A        0      0        2 
   5   chr5_98946083     AAsi    A    G        0      0        2 
   5   chr5_98946083     AKia    A    G        0      0        2 
   5   chr5_98946083     AOna    A    G        0      0        2 
   5   chr5_98946083     ASom    A    G        0      0        2 
   5   chr5_98946083     HCab    A    G        0      0        2 
   5   chr5_98946083     HPrz    A    G      0.5      1        2 
   5   chr5_98946083     ZBoe    A    G        0      0        2 
   5   chr5_98946083     ZGre    A    G        0      0        2 
   5   chr5_98946083     ZHar    A    G        0      0        2 
   5   chr5_98946083   Sample    A    G        0      0        2 
   5   chr5_98949546     AAsi    T    C        1      2        2 
   5   chr5_98949546     AKia    T    C      0.5      1        2 
   5   chr5_98949546     AOna    T    C      0.5      1        2 
   5   chr5_98949546     ASom    T    C        1      2        2 
   5   chr5_98949546     HCab    T    C        0      0        2 
   5   chr5_98949546     HPrz    T    C        0      0        2 
   5   chr5_98949546     ZBoe    T    C        0      0        2 
   5   chr5_98949546     ZGre    T    C        0      0        2 
   5   chr5_98949546     ZHar    T    C        0      0        2 
   5   chr5_98949546   Sample    T    C        1      2        2 
   5   chr5_98950081     AAsi    T    C        0      0        2 
   5   chr5_98950081     AKia    T    C        0      0        2 
   5   chr5_98950081     AOna    T    C        0      0        2 
   5   chr5_98950081     ASom    T    C        0      0        2 
   5   chr5_98950081     HCab    T    C        0      0        2 
   5   chr5_98950081     HPrz    T    C        0      0        2 
   5   chr5_98950081     ZBoe    T    C        0      0        2 
   5   chr5_98950081     ZGre    T    C        0      0        2 
   5   chr5_98950081     ZHar    T    C      0.5      1        2 
   5   chr5_98950081   Sample    T    C        0      0        2 
   5   chr5_98951360     AAsi    A    G        1      2        2 
   5   chr5_98951360     AKia    A    G        1      2        2 
   5   chr5_98951360     AOna    A    G        1      2        2 
   5   chr5_98951360     ASom    A    G        1      2        2 
   5   chr5_98951360     HCab    A    G        0      0        2 
   5   chr5_98951360     HPrz    A    G        0      0        2 
   5   chr5_98951360     ZBoe    A    G        0      0        2 
   5   chr5_98951360     ZGre    A    G        0      0        2 
   5   chr5_98951360     ZHar    A    G        0      0        2 
   5   chr5_98951360   Sample    A    G        1      2        2 
   5   chr5_98951601     AAsi    C    T        0      0        2 
   5   chr5_98951601     AKia    C    T        0      0        2 
   5   chr5_98951601     AOna    C    T        0      0        2 
   5   chr5_98951601     ASom    C    T        0      0        2 
   5   chr5_98951601     HCab    C    T        1      2        2 
   5   chr5_98951601     HPrz    C    T        1      2        2 
   5   chr5_98951601     ZBoe    C    T        0      0        2 
   5   chr5_98951601     ZGre    C    T        0      0        2 
   5   chr5_98951601     ZHar    C    T        0      0        2 
   5   chr5_98951601   Sample    C    T        0      0        2 
   5   chr5_98954262     AAsi    T    C        1      2        2 
   5   chr5_98954262     AKia    T    C        0      0        2 
   5   chr5_98954262     AOna    T    C        0      0        2 
   5   chr5_98954262     ASom    T    C        1      2        2 
   5   chr5_98954262     HCab    T    C        0      0        2 
   5   chr5_98954262     HPrz    T    C        0      0        2 
   5   chr5_98954262     ZBoe    T    C        0      0        2 
   5   chr5_98954262     ZGre    T    C        0      0        2 
   5   chr5_98954262     ZHar    T    C        0      0        2 
   5   chr5_98954262   Sample    T    C        1      2        2 
   5   chr5_98956890     AAsi    G    A        0      0        2 
   5   chr5_98956890     AKia    G    A        0      0        2 
   5   chr5_98956890     AOna    G    A        0      0        2 
   5   chr5_98956890     ASom    G    A        0      0        2 
   5   chr5_98956890     HCab    G    A        0      0        2 
   5   chr5_98956890     HPrz    G    A        0      0        2 
   5   chr5_98956890     ZBoe    G    A      0.5      1        2 
   5   chr5_98956890     ZGre    G    A        0      0        2 
   5   chr5_98956890     ZHar    G    A        0      0        2 
   5   chr5_98956890   Sample    G    A        0      0        2 
   5   chr5_98958088     AAsi    G    A        0      0        2 
   5   chr5_98958088     AKia    G    A        0      0        2 
   5   chr5_98958088     AOna    G    A        0      0        2 
   5   chr5_98958088     ASom    G    A        0      0        2 
   5   chr5_98958088     HCab    G    A        0      0        2 
   5   chr5_98958088     HPrz    G    A        0      0        2 
   5   chr5_98958088     ZBoe    G    A        0      0        2 
   5   chr5_98958088     ZGre    G    A        0      0        2 
   5   chr5_98958088     ZHar    G    A        1      2        2 
   5   chr5_98958088   Sample    G    A        0      0        2 
   5   chr5_98959354     AAsi    T    C        0      0        2 
   5   chr5_98959354     AKia    T    C        0      0        2 
   5   chr5_98959354     AOna    T    C        0      0        2 
   5   chr5_98959354     ASom    T    C        0      0        2 
   5   chr5_98959354     HCab    T    C        0      0        2 
   5   chr5_98959354     HPrz    T    C        0      0        2 
   5   chr5_98959354     ZBoe    T    C        0      0        2 
   5   chr5_98959354     ZGre    T    C        1      2        2 
   5   chr5_98959354     ZHar    T    C        0      0        2 
   5   chr5_98959354   Sample    T    C        0      0        2 
   5   chr5_98961454     AAsi    T    A        0      0        2 
   5   chr5_98961454     AKia    T    A        0      0        2 
   5   chr5_98961454     AOna    T    A      0.5      1        2 
   5   chr5_98961454     ASom    T    A        0      0        2 
   5   chr5_98961454     HCab    T    A        0      0        2 
   5   chr5_98961454     HPrz    T    A        0      0        2 
   5   chr5_98961454     ZBoe    T    A        0      0        2 
   5   chr5_98961454     ZGre    T    A        0      0        2 
   5   chr5_98961454     ZHar    T    A        0      0        2 
   5   chr5_98961454   Sample    T    A        0      0        2 
   5   chr5_98971872     AAsi    A    G        0      0        2 
   5   chr5_98971872     AKia    A    G        0      0        2 
   5   chr5_98971872     AOna    A    G        0      0        2 
   5   chr5_98971872     ASom    A    G        0      0        2 
   5   chr5_98971872     HCab    A    G        1      2        2 
   5   chr5_98971872     HPrz    A    G        1      2        2 
   5   chr5_98971872     ZBoe    A    G        0      0        2 
   5   chr5_98971872     ZGre    A    G        0      0        2 
   5   chr5_98971872     ZHar    A    G        0      0        2 
   5   chr5_98971872   Sample    A    G        0      0        2 
   5   chr5_98977091     AAsi    A    G        0      0        2 
   5   chr5_98977091     AKia    A    G        0      0        2 
   5   chr5_98977091     AOna    A    G        0      0        2 
   5   chr5_98977091     ASom    A    G        0      0        2 
   5   chr5_98977091     HCab    A    G        0      0        2 
   5   chr5_98977091     HPrz    A    G        0      0        2 
   5   chr5_98977091     ZBoe    A    G        1      2        2 
   5   chr5_98977091     ZGre    A    G        0      0        2 
   5   chr5_98977091     ZHar    A    G        0      0        2 
   5   chr5_98977091   Sample    A    G        0      0        2 
   5   chr5_98995090     AAsi    C    T        0      0        2 
   5   chr5_98995090     AKia    C    T        0      0        2 
   5   chr5_98995090     AOna    C    T      0.5      1        2 
   5   chr5_98995090     ASom    C    T        0      0        2 
   5   chr5_98995090     HCab    C    T        0      0        2 
   5   chr5_98995090     HPrz    C    T        0      0        2 
   5   chr5_98995090     ZBoe    C    T        0      0        2 
   5   chr5_98995090     ZGre    C    T        0      0        2 
   5   chr5_98995090     ZHar    C    T        0      0        2 
   5   chr5_98995090   Sample    C    T        0      0        2 
   5   chr5_99012519     AAsi    T    C        0      0        2 
   5   chr5_99012519     AKia    T    C        1      2        2 
   5   chr5_99012519     AOna    T    C        1      2        2 
   5   chr5_99012519     ASom    T    C        0      0        2 
   5   chr5_99012519     HCab    T    C        0      0        2 
   5   chr5_99012519     HPrz    T    C        0      0        2 
   5   chr5_99012519     ZBoe    T    C        0      0        2 
   5   chr5_99012519     ZGre    T    C        0      0        2 
   5   chr5_99012519     ZHar    T    C        0      0        2 
   5   chr5_99012519   Sample    T    C        0      0        2 
   5   chr5_99022135     AAsi    T    C        0      0        2 
   5   chr5_99022135     AKia    T    C        0      0        2 
   5   chr5_99022135     AOna    T    C        0      0        2 
   5   chr5_99022135     ASom    T    C        0      0        2 
   5   chr5_99022135     HCab    T    C        0      0        2 
   5   chr5_99022135     HPrz    T    C        0      0        2 
   5   chr5_99022135     ZBoe    T    C        0      0        2 
   5   chr5_99022135     ZGre    T    C        0      0        2 
   5   chr5_99022135     ZHar    T    C      0.5      1        2 
   5   chr5_99022135   Sample    T    C        0      0        2 
   5   chr5_99029794     AAsi    C    G        0      0        2 
   5   chr5_99029794     AKia    C    G        0      0        2 
   5   chr5_99029794     AOna    C    G        0      0        2 
   5   chr5_99029794     ASom    C    G        0      0        2 
   5   chr5_99029794     HCab    C    G        1      2        2 
   5   chr5_99029794     HPrz    C    G        1      2        2 
   5   chr5_99029794     ZBoe    C    G        0      0        2 
   5   chr5_99029794     ZGre    C    G        0      0        2 
   5   chr5_99029794     ZHar    C    G        0      0        2 
   5   chr5_99029794   Sample    C    G        0      0        2 
   5   chr5_99035929     AAsi    T    C        0      0        2 
   5   chr5_99035929     AKia    T    C        0      0        2 
   5   chr5_99035929     AOna    T    C        0      0        2 
   5   chr5_99035929     ASom    T    C        0      0        2 
   5   chr5_99035929     HCab    T    C        1      2        2 
   5   chr5_99035929     HPrz    T    C        1      2        2 
   5   chr5_99035929     ZBoe    T    C        0      0        2 
   5   chr5_99035929     ZGre    T    C        0      0        2 
   5   chr5_99035929     ZHar    T    C        0      0        2 
   5   chr5_99035929   Sample    T    C        0      0        2 
   5   chr5_99042552     AAsi    C    A        0      0        2 
   5   chr5_99042552     AKia    C    A        0      0        2 
   5   chr5_99042552     AOna    C    A        0      0        2 
   5   chr5_99042552     ASom    C    A        0      0        2 
   5   chr5_99042552     HCab    C    A        0      0        2 
   5   chr5_99042552     HPrz    C    A        0      0        2 
   5   chr5_99042552     ZBoe    C    A        0      0        2 
   5   chr5_99042552     ZGre    C    A      0.5      1        2 
   5   chr5_99042552     ZHar    C    A        0      0        2 
   5   chr5_99042552   Sample    C    A        0      0        2 
   5   chr5_99051609     AAsi    G    C        0      0        2 
   5   chr5_99051609     AKia    G    C        0      0        2 
   5   chr5_99051609     AOna    G    C        0      0        2 
   5   chr5_99051609     ASom    G    C        0      0        2 
   5   chr5_99051609     HCab    G    C        0      0        2 
   5   chr5_99051609     HPrz    G    C        0      0        2 
   5   chr5_99051609     ZBoe    G    C      0.5      1        2 
   5   chr5_99051609     ZGre    G    C        0      0        2 
   5   chr5_99051609     ZHar    G    C        0      0        2 
   5   chr5_99051609   Sample    G    C        0      0        2 
   5   chr5_99054030     AAsi    T    C        0      0        2 
   5   chr5_99054030     AKia    T    C        0      0        2 
   5   chr5_99054030     AOna    T    C        0      0        2 
   5   chr5_99054030     ASom    T    C        0      0        2 
   5   chr5_99054030     HCab    T    C        0      0        2 
   5   chr5_99054030     HPrz    T    C        0      0        2 
   5   chr5_99054030     ZBoe    T    C        1      2        2 
   5   chr5_99054030     ZGre    T    C        1      2        2 
   5   chr5_99054030     ZHar    T    C        1      2        2 
   5   chr5_99054030   Sample    T    C        0      0        2 
   5   chr5_99054834     AAsi    T    C        0      0        2 
   5   chr5_99054834     AKia    T    C        0      0        2 
   5   chr5_99054834     AOna    T    C        0      0        2 
   5   chr5_99054834     ASom    T    C        0      0        2 
   5   chr5_99054834     HCab    T    C      0.5      1        2 
   5   chr5_99054834     HPrz    T    C      0.5      1        2 
   5   chr5_99054834     ZBoe    T    C        0      0        2 
   5   chr5_99054834     ZGre    T    C        0      0        2 
   5   chr5_99054834     ZHar    T    C        0      0        2 
   5   chr5_99054834   Sample    T    C        0      0        2 
   5   chr5_99061340     AAsi    C    A        0      0        2 
   5   chr5_99061340     AKia    C    A        0      0        2 
   5   chr5_99061340     AOna    C    A        0      0        2 
   5   chr5_99061340     ASom    C    A        0      0        2 
   5   chr5_99061340     HCab    C    A        1      2        2 
   5   chr5_99061340     HPrz    C    A        1      2        2 
   5   chr5_99061340     ZBoe    C    A        0      0        2 
   5   chr5_99061340     ZGre    C    A        0      0        2 
   5   chr5_99061340     ZHar    C    A        0      0        2 
   5   chr5_99061340   Sample    C    A        0      0        2 
   5   chr5_99063403     AAsi    G    A        0      0        2 
   5   chr5_99063403     AKia    G    A        0      0        2 
   5   chr5_99063403     AOna    G    A        0      0        2 
   5   chr5_99063403     ASom    G    A        0      0        2 
   5   chr5_99063403     HCab    G    A        0      0        2 
   5   chr5_99063403     HPrz    G    A        0      0        2 
   5   chr5_99063403     ZBoe    G    A        0      0        2 
   5   chr5_99063403     ZGre    G    A        0      0        2 
   5   chr5_99063403     ZHar    G    A        1      2        2 
   5   chr5_99063403   Sample    G    A        0      0        2 
   5   chr5_99066390     AAsi    G    A        0      0        2 
   5   chr5_99066390     AKia    G    A        0      0        2 
   5   chr5_99066390     AOna    G    A        0      0        2 
   5   chr5_99066390     ASom    G    A        0      0        2 
   5   chr5_99066390     HCab    G    A        0      0        2 
   5   chr5_99066390     HPrz    G    A        0      0        2 
   5   chr5_99066390     ZBoe    G    A        1      2        2 
   5   chr5_99066390     ZGre    G    A        0      0        2 
   5   chr5_99066390     ZHar    G    A        0      0        2 
   5   chr5_99066390   Sample    G    A        0      0        2 
   5   chr5_99067105     AAsi    C    G        1      2        2 
   5   chr5_99067105     AKia    C    G        0      0        2 
   5   chr5_99067105     AOna    C    G        0      0        2 
   5   chr5_99067105     ASom    C    G        1      2        2 
   5   chr5_99067105     HCab    C    G        0      0        2 
   5   chr5_99067105     HPrz    C    G        0      0        2 
   5   chr5_99067105     ZBoe    C    G        1      2        2 
   5   chr5_99067105     ZGre    C    G        0      0        2 
   5   chr5_99067105     ZHar    C    G        0      0        2 
   5   chr5_99067105   Sample    C    G        1      2        2 
   5   chr5_99068232     AAsi    G    A        0      0        2 
   5   chr5_99068232     AKia    G    A        0      0        2 
   5   chr5_99068232     AOna    G    A        0      0        2 
   5   chr5_99068232     ASom    G    A        0      0        2 
   5   chr5_99068232     HCab    G    A        0      0        2 
   5   chr5_99068232     HPrz    G    A      0.5      1        2 
   5   chr5_99068232     ZBoe    G    A        0      0        2 
   5   chr5_99068232     ZGre    G    A        0      0        2 
   5   chr5_99068232     ZHar    G    A        0      0        2 
   5   chr5_99068232   Sample    G    A        0      0        2 
   5   chr5_99068785     AAsi    T    C        0      0        2 
   5   chr5_99068785     AKia    T    C        0      0        2 
   5   chr5_99068785     AOna    T    C        0      0        2 
   5   chr5_99068785     ASom    T    C        0      0        2 
   5   chr5_99068785     HCab    T    C        0      0        2 
   5   chr5_99068785     HPrz    T    C        0      0        2 
   5   chr5_99068785     ZBoe    T    C        0      0        2 
   5   chr5_99068785     ZGre    T    C      0.5      1        2 
   5   chr5_99068785     ZHar    T    C        0      0        2 
   5   chr5_99068785   Sample    T    C        0      0        2 
   5   chr5_99070961     AAsi    T    C        0      0        2 
   5   chr5_99070961     AKia    T    C        1      2        2 
   5   chr5_99070961     AOna    T    C        0      0        2 
   5   chr5_99070961     ASom    T    C        0      0        2 
   5   chr5_99070961     HCab    T    C        0      0        2 
   5   chr5_99070961     HPrz    T    C        0      0        2 
   5   chr5_99070961     ZBoe    T    C        0      0        2 
   5   chr5_99070961     ZGre    T    C        0      0        2 
   5   chr5_99070961     ZHar    T    C        0      0        2 
   5   chr5_99070961   Sample    T    C        0      0        2 
   5   chr5_99075035     AAsi    A    G        1      2        2 
   5   chr5_99075035     AKia    A    G        1      2        2 
   5   chr5_99075035     AOna    A    G        0      0        2 
   5   chr5_99075035     ASom    A    G        1      2        2 
   5   chr5_99075035     HCab    A    G        0      0        2 
   5   chr5_99075035     HPrz    A    G        0      0        2 
   5   chr5_99075035     ZBoe    A    G        0      0        2 
   5   chr5_99075035     ZGre    A    G        0      0        2 
   5   chr5_99075035     ZHar    A    G        0      0        2 
   5   chr5_99075035   Sample    A    G        1      2        2 
   5   chr5_99081461     AAsi    T    C        0      0        2 
   5   chr5_99081461     AKia    T    C        0      0        2 
   5   chr5_99081461     AOna    T    C        0      0        2 
   5   chr5_99081461     ASom    T    C        0      0        2 
   5   chr5_99081461     HCab    T    C        0      0        2 
   5   chr5_99081461     HPrz    T    C        0      0        2 
   5   chr5_99081461     ZBoe    T    C        0      0        2 
   5   chr5_99081461     ZGre    T    C        1      2        2 
   5   chr5_99081461     ZHar    T    C        0      0        2 
   5   chr5_99081461   Sample    T    C        0      0        2 
   5   chr5_99084830     AAsi    C    T        0      0        2 
   5   chr5_99084830     AKia    C    T        0      0        2 
   5   chr5_99084830     AOna    C    T        0      0        2 
   5   chr5_99084830     ASom    C    T        0      0        2 
   5   chr5_99084830     HCab    C    T        1      2        2 
   5   chr5_99084830     HPrz    C    T        1      2        2 
   5   chr5_99084830     ZBoe    C    T        0      0        2 
   5   chr5_99084830     ZGre    C    T        0      0        2 
   5   chr5_99084830     ZHar    C    T        0      0        2 
   5   chr5_99084830   Sample    C    T        0      0        2 
   5   chr5_99091254     AAsi    T    C        0      0        2 
   5   chr5_99091254     AKia    T    C        0      0        2 
   5   chr5_99091254     AOna    T    C        0      0        2 
   5   chr5_99091254     ASom    T    C        0      0        2 
   5   chr5_99091254     HCab    T    C        1      2        2 
   5   chr5_99091254     HPrz    T    C        1      2        2 
   5   chr5_99091254     ZBoe    T    C        0      0        2 
   5   chr5_99091254     ZGre    T    C        0      0        2 
   5   chr5_99091254     ZHar    T    C        0      0        2 
   5   chr5_99091254   Sample    T    C        1      2        2 
   5   chr5_99092138     AAsi    A    G        0      0        2 
   5   chr5_99092138     AKia    A    G        0      0        2 
   5   chr5_99092138     AOna    A    G        0      0        2 
   5   chr5_99092138     ASom    A    G        0      0        2 
   5   chr5_99092138     HCab    A    G        1      2        2 
   5   chr5_99092138     HPrz    A    G        1      2        2 
   5   chr5_99092138     ZBoe    A    G        0      0        2 
   5   chr5_99092138     ZGre    A    G        0      0        2 
   5   chr5_99092138     ZHar    A    G        0      0        2 
   5   chr5_99092138   Sample    A    G        0      0        2 
   5   chr5_99092931     AAsi    T    C        0      0        2 
   5   chr5_99092931     AKia    T    C        0      0        2 
   5   chr5_99092931     AOna    T    C        0      0        2 
   5   chr5_99092931     ASom    T    C        0      0        2 
   5   chr5_99092931     HCab    T    C        0      0        2 
   5   chr5_99092931     HPrz    T    C      0.5      1        2 
   5   chr5_99092931     ZBoe    T    C        0      0        2 
   5   chr5_99092931     ZGre    T    C        0      0        2 
   5   chr5_99092931     ZHar    T    C        0      0        2 
   5   chr5_99092931   Sample    T    C        0      0        2 
   5   chr5_99094733     AAsi    A    G        0      0        2 
   5   chr5_99094733     AKia    A    G        0      0        2 
   5   chr5_99094733     AOna    A    G        0      0        2 
   5   chr5_99094733     ASom    A    G        0      0        2 
   5   chr5_99094733     HCab    A    G        0      0        2 
   5   chr5_99094733     HPrz    A    G        0      0        2 
   5   chr5_99094733     ZBoe    A    G      0.5      1        2 
   5   chr5_99094733     ZGre    A    G        1      2        2 
   5   chr5_99094733     ZHar    A    G        0      0        2 
   5   chr5_99094733   Sample    A    G        0      0        2 
   5   chr5_99099474     AAsi    A    G        0      0        2 
   5   chr5_99099474     AKia    A    G        0      0        2 
   5   chr5_99099474     AOna    A    G        0      0        2 
   5   chr5_99099474     ASom    A    G        0      0        2 
   5   chr5_99099474     HCab    A    G        1      2        2 
   5   chr5_99099474     HPrz    A    G        1      2        2 
   5   chr5_99099474     ZBoe    A    G        0      0        2 
   5   chr5_99099474     ZGre    A    G        0      0        2 
   5   chr5_99099474     ZHar    A    G        0      0        2 
   5   chr5_99099474   Sample    A    G        0      0        2 
   5   chr5_99105619     AAsi    A    G        0      0        2 
   5   chr5_99105619     AKia    A    G        0      0        2 
   5   chr5_99105619     AOna    A    G        1      2        2 
   5   chr5_99105619     ASom    A    G        0      0        2 
   5   chr5_99105619     HCab    A    G        0      0        2 
   5   chr5_99105619     HPrz    A    G        0      0        2 
   5   chr5_99105619     ZBoe    A    G        0      0        2 
   5   chr5_99105619     ZGre    A    G        0      0        2 
   5   chr5_99105619     ZHar    A    G        0      0        2 
   5   chr5_99105619   Sample    A    G        0      0        2 
   5   chr5_99107925     AAsi    G    A        0      0        2 
   5   chr5_99107925     AKia    G    A        0      0        2 
   5   chr5_99107925     AOna    G    A        0      0        2 
   5   chr5_99107925     ASom    G    A        0      0        2 
   5   chr5_99107925     HCab    G    A        0      0        2 
   5   chr5_99107925     HPrz    G    A        0      0        2 
   5   chr5_99107925     ZBoe    G    A      0.5      1        2 
   5   chr5_99107925     ZGre    G    A        0      0        2 
   5   chr5_99107925     ZHar    G    A        0      0        2 
   5   chr5_99107925   Sample    G    A        0      0        2 
   5   chr5_99111060     AAsi    C    T        0      0        2 
   5   chr5_99111060     AKia    C    T        0      0        2 
   5   chr5_99111060     AOna    C    T        0      0        2 
   5   chr5_99111060     ASom    C    T        0      0        2 
   5   chr5_99111060     HCab    C    T        0      0        2 
   5   chr5_99111060     HPrz    C    T        0      0        2 
   5   chr5_99111060     ZBoe    C    T        0      0        2 
   5   chr5_99111060     ZGre    C    T        1      2        2 
   5   chr5_99111060     ZHar    C    T        0      0        2 
   5   chr5_99111060   Sample    C    T        0      0        2 
   5   chr5_99114267     AAsi    G    C        0      0        2 
   5   chr5_99114267     AKia    G    C        0      0        2 
   5   chr5_99114267     AOna    G    C        0      0        2 
   5   chr5_99114267     ASom    G    C        0      0        2 
   5   chr5_99114267     HCab    G    C        1      2        2 
   5   chr5_99114267     HPrz    G    C        1      2        2 
   5   chr5_99114267     ZBoe    G    C        0      0        2 
   5   chr5_99114267     ZGre    G    C        0      0        2 
   5   chr5_99114267     ZHar    G    C        0      0        2 
   5   chr5_99114267   Sample    G    C        0      0        2 
   5   chr5_99119859     AAsi    A    G        0      0        2 
   5   chr5_99119859     AKia    A    G        0      0        2 
   5   chr5_99119859     AOna    A    G        1      2        2 
   5   chr5_99119859     ASom    A    G        0      0        2 
   5   chr5_99119859     HCab    A    G        0      0        2 
   5   chr5_99119859     HPrz    A    G        0      0        2 
   5   chr5_99119859     ZBoe    A    G        0      0        2 
   5   chr5_99119859     ZGre    A    G        0      0        2 
   5   chr5_99119859     ZHar    A    G        0      0        2 
   5   chr5_99119859   Sample    A    G        0      0        2 
   5   chr5_99122488     AAsi    G    A        0      0        2 
   5   chr5_99122488     AKia    G    A        0      0        2 
   5   chr5_99122488     AOna    G    A        0      0        2 
   5   chr5_99122488     ASom    G    A        0      0        2 
   5   chr5_99122488     HCab    G    A        0      0        2 
   5   chr5_99122488     HPrz    G    A        0      0        2 
   5   chr5_99122488     ZBoe    G    A        1      2        2 
   5   chr5_99122488     ZGre    G    A        0      0        2 
   5   chr5_99122488     ZHar    G    A        0      0        2 
   5   chr5_99122488   Sample    G    A        0      0        2 
   5   chr5_99130504     AAsi    C    T        0      0        2 
   5   chr5_99130504     AKia    C    T        0      0        2 
   5   chr5_99130504     AOna    C    T        0      0        2 
   5   chr5_99130504     ASom    C    T        0      0        2 
   5   chr5_99130504     HCab    C    T        0      0        2 
   5   chr5_99130504     HPrz    C    T        0      0        2 
   5   chr5_99130504     ZBoe    C    T      0.5      1        2 
   5   chr5_99130504     ZGre    C    T        0      0        2 
   5   chr5_99130504     ZHar    C    T        0      0        2 
   5   chr5_99130504   Sample    C    T        0      0        2 
   5   chr5_99131740     AAsi    T    C        0      0        2 
   5   chr5_99131740     AKia    T    C        0      0        2 
   5   chr5_99131740     AOna    T    C        0      0        2 
   5   chr5_99131740     ASom    T    C        0      0        2 
   5   chr5_99131740     HCab    T    C        0      0        2 
   5   chr5_99131740     HPrz    T    C        0      0        2 
   5   chr5_99131740     ZBoe    T    C        0      0        2 
   5   chr5_99131740     ZGre    T    C      0.5      1        2 
   5   chr5_99131740     ZHar    T    C        0      0        2 
   5   chr5_99131740   Sample    T    C        0      0        2 
   5   chr5_99132741     AAsi    T    C        0      0        2 
   5   chr5_99132741     AKia    T    C        0      0        2 
   5   chr5_99132741     AOna    T    C        0      0        2 
   5   chr5_99132741     ASom    T    C        0      0        2 
   5   chr5_99132741     HCab    T    C        0      0        2 
   5   chr5_99132741     HPrz    T    C        0      0        2 
   5   chr5_99132741     ZBoe    T    C        0      0        2 
   5   chr5_99132741     ZGre    T    C      0.5      1        2 
   5   chr5_99132741     ZHar    T    C        0      0        2 
   5   chr5_99132741   Sample    T    C        0      0        2 
   5   chr5_99140387     AAsi    G    T        1      2        2 
   5   chr5_99140387     AKia    G    T        0      0        2 
   5   chr5_99140387     AOna    G    T        0      0        2 
   5   chr5_99140387     ASom    G    T        1      2        2 
   5   chr5_99140387     HCab    G    T        0      0        2 
   5   chr5_99140387     HPrz    G    T        0      0        2 
   5   chr5_99140387     ZBoe    G    T        0      0        2 
   5   chr5_99140387     ZGre    G    T        0      0        2 
   5   chr5_99140387     ZHar    G    T        0      0        2 
   5   chr5_99140387   Sample    G    T        1      2        2 
   5   chr5_99141240     AAsi    C    A        0      0        2 
   5   chr5_99141240     AKia    C    A        0      0        2 
   5   chr5_99141240     AOna    C    A      0.5      1        2 
   5   chr5_99141240     ASom    C    A        0      0        2 
   5   chr5_99141240     HCab    C    A        0      0        2 
   5   chr5_99141240     HPrz    C    A        0      0        2 
   5   chr5_99141240     ZBoe    C    A        0      0        2 
   5   chr5_99141240     ZGre    C    A        0      0        2 
   5   chr5_99141240     ZHar    C    A        0      0        2 
   5   chr5_99141240   Sample    C    A        0      0        2 
   5   chr5_99141780     AAsi    G    C        0      0        2 
   5   chr5_99141780     AKia    G    C        0      0        2 
   5   chr5_99141780     AOna    G    C        0      0        2 
   5   chr5_99141780     ASom    G    C        0      0        2 
   5   chr5_99141780     HCab    G    C        1      2        2 
   5   chr5_99141780     HPrz    G    C        1      2        2 
   5   chr5_99141780     ZBoe    G    C        0      0        2 
   5   chr5_99141780     ZGre    G    C        0      0        2 
   5   chr5_99141780     ZHar    G    C        0      0        2 
   5   chr5_99141780   Sample    G    C        0      0        2 
   5   chr5_99148190     AAsi    C    T        0      0        2 
   5   chr5_99148190     AKia    C    T        0      0        2 
   5   chr5_99148190     AOna    C    T      0.5      1        2 
   5   chr5_99148190     ASom    C    T        0      0        2 
   5   chr5_99148190     HCab    C    T        0      0        2 
   5   chr5_99148190     HPrz    C    T        0      0        2 
   5   chr5_99148190     ZBoe    C    T        0      0        2 
   5   chr5_99148190     ZGre    C    T        0      0        2 
   5   chr5_99148190     ZHar    C    T        0      0        2 
   5   chr5_99148190   Sample    C    T        0      0        2 
   5   chr5_99148408     AAsi    G    A        0      0        2 
   5   chr5_99148408     AKia    G    A        0      0        2 
   5   chr5_99148408     AOna    G    A        0      0        2 
   5   chr5_99148408     ASom    G    A        0      0        2 
   5   chr5_99148408     HCab    G    A        1      2        2 
   5   chr5_99148408     HPrz    G    A        1      2        2 
   5   chr5_99148408     ZBoe    G    A        0      0        2 
   5   chr5_99148408     ZGre    G    A        0      0        2 
   5   chr5_99148408     ZHar    G    A        0      0        2 
   5   chr5_99148408   Sample    G    A        0      0        2 
   5   chr5_99151034     AAsi    T    C        0      0        2 
   5   chr5_99151034     AKia    T    C        0      0        2 
   5   chr5_99151034     AOna    T    C        0      0        2 
   5   chr5_99151034     ASom    T    C        0      0        2 
   5   chr5_99151034     HCab    T    C        0      0        2 
   5   chr5_99151034     HPrz    T    C        0      0        2 
   5   chr5_99151034     ZBoe    T    C        1      2        2 
   5   chr5_99151034     ZGre    T    C        0      0        2 
   5   chr5_99151034     ZHar    T    C        1      2        2 
   5   chr5_99151034   Sample    T    C        0      0        2 
   5   chr5_99151526     AAsi    C    G        0      0        2 
   5   chr5_99151526     AKia    C    G        0      0        2 
   5   chr5_99151526     AOna    C    G        0      0        2 
   5   chr5_99151526     ASom    C    G        0      0        2 
   5   chr5_99151526     HCab    C    G        0      0        2 
   5   chr5_99151526     HPrz    C    G        0      0        2 
   5   chr5_99151526     ZBoe    C    G        0      0        2 
   5   chr5_99151526     ZGre    C    G        0      0        2 
   5   chr5_99151526     ZHar    C    G        1      2        2 
   5   chr5_99151526   Sample    C    G        0      0        2 
   5   chr5_99152493     AAsi    T    C        0      0        2 
   5   chr5_99152493     AKia    T    C        0      0        2 
   5   chr5_99152493     AOna    T    C        0      0        2 
   5   chr5_99152493     ASom    T    C        0      0        2 
   5   chr5_99152493     HCab    T    C        1      2        2 
   5   chr5_99152493     HPrz    T    C        1      2        2 
   5   chr5_99152493     ZBoe    T    C        0      0        2 
   5   chr5_99152493     ZGre    T    C        0      0        2 
   5   chr5_99152493     ZHar    T    C        0      0        2 
   5   chr5_99152493   Sample    T    C        0      0        2 
   5   chr5_99164954     AAsi    C    T        0      0        2 
   5   chr5_99164954     AKia    C    T        0      0        2 
   5   chr5_99164954     AOna    C    T        0      0        2 
   5   chr5_99164954     ASom    C    T        0      0        2 
   5   chr5_99164954     HCab    C    T        0      0        2 
   5   chr5_99164954     HPrz    C    T        0      0        2 
   5   chr5_99164954     ZBoe    C    T        0      0        2 
   5   chr5_99164954     ZGre    C    T        1      2        2 
   5   chr5_99164954     ZHar    C    T        0      0        2 
   5   chr5_99164954   Sample    C    T        0      0        2 
   5   chr5_99169046     AAsi    T    C      0.5      1        2 
   5   chr5_99169046     AKia    T    C        0      0        2 
   5   chr5_99169046     AOna    T    C        0      0        2 
   5   chr5_99169046     ASom    T    C        0      0        2 
   5   chr5_99169046     HCab    T    C        0      0        2 
   5   chr5_99169046     HPrz    T    C        0      0        2 
   5   chr5_99169046     ZBoe    T    C      0.5      1        2 
   5   chr5_99169046     ZGre    T    C        0      0        2 
   5   chr5_99169046     ZHar    T    C        0      0        2 
   5   chr5_99169046   Sample    T    C        0      0        2 
   5   chr5_99171905     AAsi    G    C        0      0        2 
   5   chr5_99171905     AKia    G    C        0      0        2 
   5   chr5_99171905     AOna    G    C      0.5      1        2 
   5   chr5_99171905     ASom    G    C        0      0        2 
   5   chr5_99171905     HCab    G    C        0      0        2 
   5   chr5_99171905     HPrz    G    C        0      0        2 
   5   chr5_99171905     ZBoe    G    C        0      0        2 
   5   chr5_99171905     ZGre    G    C        0      0        2 
   5   chr5_99171905     ZHar    G    C        0      0        2 
   5   chr5_99171905   Sample    G    C        0      0        2 
   5   chr5_99174340     AAsi    T    C        0      0        2 
   5   chr5_99174340     AKia    T    C        1      2        2 
   5   chr5_99174340     AOna    T    C      0.5      1        2 
   5   chr5_99174340     ASom    T    C        0      0        2 
   5   chr5_99174340     HCab    T    C        0      0        2 
   5   chr5_99174340     HPrz    T    C        0      0        2 
   5   chr5_99174340     ZBoe    T    C        0      0        2 
   5   chr5_99174340     ZGre    T    C        0      0        2 
   5   chr5_99174340     ZHar    T    C        0      0        2 
   5   chr5_99174340   Sample    T    C        0      0        2 
   5   chr5_99179515     AAsi    T    C        0      0        2 
   5   chr5_99179515     AKia    T    C        0      0        2 
   5   chr5_99179515     AOna    T    C        0      0        2 
   5   chr5_99179515     ASom    T    C        0      0        2 
   5   chr5_99179515     HCab    T    C        1      2        2 
   5   chr5_99179515     HPrz    T    C        1      2        2 
   5   chr5_99179515     ZBoe    T    C        0      0        2 
   5   chr5_99179515     ZGre    T    C        0      0        2 
   5   chr5_99179515     ZHar    T    C        0      0        2 
   5   chr5_99179515   Sample    T    C        0      0        2 
   5   chr5_99179994     AAsi    C    A        0      0        2 
   5   chr5_99179994     AKia    C    A      0.5      1        2 
   5   chr5_99179994     AOna    C    A        0      0        2 
   5   chr5_99179994     ASom    C    A        0      0        2 
   5   chr5_99179994     HCab    C    A        0      0        2 
   5   chr5_99179994     HPrz    C    A        0      0        2 
   5   chr5_99179994     ZBoe    C    A        0      0        2 
   5   chr5_99179994     ZGre    C    A        0      0        2 
   5   chr5_99179994     ZHar    C    A        0      0        2 
   5   chr5_99179994   Sample    C    A        0      0        2 
   5   chr5_99184851     AAsi    G    A        0      0        2 
   5   chr5_99184851     AKia    G    A        0      0        2 
   5   chr5_99184851     AOna    G    A        0      0        2 
   5   chr5_99184851     ASom    G    A        0      0        2 
   5   chr5_99184851     HCab    G    A        0      0        2 
   5   chr5_99184851     HPrz    G    A        0      0        2 
   5   chr5_99184851     ZBoe    G    A      0.5      1        2 
   5   chr5_99184851     ZGre    G    A        0      0        2 
   5   chr5_99184851     ZHar    G    A        0      0        2 
   5   chr5_99184851   Sample    G    A        0      0        2 
   5   chr5_99185395     AAsi    T    C        0      0        2 
   5   chr5_99185395     AKia    T    C        0      0        2 
   5   chr5_99185395     AOna    T    C        0      0        2 
   5   chr5_99185395     ASom    T    C        1      2        2 
   5   chr5_99185395     HCab    T    C        0      0        2 
   5   chr5_99185395     HPrz    T    C        0      0        2 
   5   chr5_99185395     ZBoe    T    C        0      0        2 
   5   chr5_99185395     ZGre    T    C        0      0        2 
   5   chr5_99185395     ZHar    T    C        0      0        2 
   5   chr5_99185395   Sample    T    C        0      0        2 
   5   chr5_99186422     AAsi    C    G        0      0        2 
   5   chr5_99186422     AKia    C    G        0      0        2 
   5   chr5_99186422     AOna    C    G        0      0        2 
   5   chr5_99186422     ASom    C    G        0      0        2 
   5   chr5_99186422     HCab    C    G        0      0        2 
   5   chr5_99186422     HPrz    C    G        0      0        2 
   5   chr5_99186422     ZBoe    C    G        0      0        2 
   5   chr5_99186422     ZGre    C    G        0      0        2 
   5   chr5_99186422     ZHar    C    G      0.5      1        2 
   5   chr5_99186422   Sample    C    G        0      0        2 
   5   chr5_99186546     AAsi    G    A        0      0        2 
   5   chr5_99186546     AKia    G    A        0      0        2 
   5   chr5_99186546     AOna    G    A        0      0        2 
   5   chr5_99186546     ASom    G    A        0      0        2 
   5   chr5_99186546     HCab    G    A        1      2        2 
   5   chr5_99186546     HPrz    G    A        1      2        2 
   5   chr5_99186546     ZBoe    G    A        0      0        2 
   5   chr5_99186546     ZGre    G    A        0      0        2 
   5   chr5_99186546     ZHar    G    A        0      0        2 
   5   chr5_99186546   Sample    G    A        0      0        2 
   5   chr5_99186775     AAsi    T    C        0      0        2 
   5   chr5_99186775     AKia    T    C        0      0        2 
   5   chr5_99186775     AOna    T    C        0      0        2 
   5   chr5_99186775     ASom    T    C        0      0        2 
   5   chr5_99186775     HCab    T    C        0      0        2 
   5   chr5_99186775     HPrz    T    C        0      0        2 
   5   chr5_99186775     ZBoe    T    C        0      0        2 
   5   chr5_99186775     ZGre    T    C      0.5      1        2 
   5   chr5_99186775     ZHar    T    C        0      0        2 
   5   chr5_99186775   Sample    T    C        0      0        2 
   5   chr5_99189123     AAsi    T    C        0      0        2 
   5   chr5_99189123     AKia    T    C        0      0        2 
   5   chr5_99189123     AOna    T    C        0      0        2 
   5   chr5_99189123     ASom    T    C        0      0        2 
   5   chr5_99189123     HCab    T    C        1      2        2 
   5   chr5_99189123     HPrz    T    C        1      2        2 
   5   chr5_99189123     ZBoe    T    C        0      0        2 
   5   chr5_99189123     ZGre    T    C        0      0        2 
   5   chr5_99189123     ZHar    T    C        0      0        2 
   5   chr5_99189123   Sample    T    C        0      0        2 
   5   chr5_99191376     AAsi    T    C        0      0        2 
   5   chr5_99191376     AKia    T    C        0      0        2 
   5   chr5_99191376     AOna    T    C      0.5      1        2 
   5   chr5_99191376     ASom    T    C        0      0        2 
   5   chr5_99191376     HCab    T    C        0      0        2 
   5   chr5_99191376     HPrz    T    C        0      0        2 
   5   chr5_99191376     ZBoe    T    C        0      0        2 
   5   chr5_99191376     ZGre    T    C        0      0        2 
   5   chr5_99191376     ZHar    T    C        0      0        2 
   5   chr5_99191376   Sample    T    C        0      0        2 
   5   chr5_99193775     AAsi    T    C        0      0        2 
   5   chr5_99193775     AKia    T    C        1      2        2 
   5   chr5_99193775     AOna    T    C      0.5      1        2 
   5   chr5_99193775     ASom    T    C        0      0        2 
   5   chr5_99193775     HCab    T    C        0      0        2 
   5   chr5_99193775     HPrz    T    C        0      0        2 
   5   chr5_99193775     ZBoe    T    C        0      0        2 
   5   chr5_99193775     ZGre    T    C        0      0        2 
   5   chr5_99193775     ZHar    T    C        0      0        2 
   5   chr5_99193775   Sample    T    C        0      0        2 
   5   chr5_99194106     AAsi    C    G        0      0        2 
   5   chr5_99194106     AKia    C    G        0      0        2 
   5   chr5_99194106     AOna    C    G        0      0        2 
   5   chr5_99194106     ASom    C    G        0      0        2 
   5   chr5_99194106     HCab    C    G        1      2        2 
   5   chr5_99194106     HPrz    C    G        1      2        2 
   5   chr5_99194106     ZBoe    C    G        0      0        2 
   5   chr5_99194106     ZGre    C    G        0      0        2 
   5   chr5_99194106     ZHar    C    G        0      0        2 
   5   chr5_99194106   Sample    C    G        0      0        2 
   5   chr5_99194905     AAsi    A    G        0      0        2 
   5   chr5_99194905     AKia    A    G        0      0        2 
   5   chr5_99194905     AOna    A    G      0.5      1        2 
   5   chr5_99194905     ASom    A    G        0      0        2 
   5   chr5_99194905     HCab    A    G        0      0        2 
   5   chr5_99194905     HPrz    A    G        0      0        2 
   5   chr5_99194905     ZBoe    A    G        0      0        2 
   5   chr5_99194905     ZGre    A    G        0      0        2 
   5   chr5_99194905     ZHar    A    G        0      0        2 
   5   chr5_99194905   Sample    A    G        0      0        2 
   5   chr5_99198144     AAsi    C    T        1      2        2 
   5   chr5_99198144     AKia    C    T        0      0        2 
   5   chr5_99198144     AOna    C    T        0      0        2 
   5   chr5_99198144     ASom    C    T        0      0        2 
   5   chr5_99198144     HCab    C    T        0      0        2 
   5   chr5_99198144     HPrz    C    T        0      0        2 
   5   chr5_99198144     ZBoe    C    T        0      0        2 
   5   chr5_99198144     ZGre    C    T        0      0        2 
   5   chr5_99198144     ZHar    C    T        0      0        2 
   5   chr5_99198144   Sample    C    T        1      2        2 
   5   chr5_99199021     AAsi    G    C        0      0        2 
   5   chr5_99199021     AKia    G    C        0      0        2 
   5   chr5_99199021     AOna    G    C        0      0        2 
   5   chr5_99199021     ASom    G    C        0      0        2 
   5   chr5_99199021     HCab    G    C        1      2        2 
   5   chr5_99199021     HPrz    G    C        1      2        2 
   5   chr5_99199021     ZBoe    G    C        0      0        2 
   5   chr5_99199021     ZGre    G    C        0      0        2 
   5   chr5_99199021     ZHar    G    C        0      0        2 
   5   chr5_99199021   Sample    G    C        0      0        2 
   5   chr5_99199685     AAsi    G    T        0      0        2 
   5   chr5_99199685     AKia    G    T        0      0        2 
   5   chr5_99199685     AOna    G    T        0      0        2 
   5   chr5_99199685     ASom    G    T        0      0        2 
   5   chr5_99199685     HCab    G    T        1      2        2 
   5   chr5_99199685     HPrz    G    T        1      2        2 
   5   chr5_99199685     ZBoe    G    T        0      0        2 
   5   chr5_99199685     ZGre    G    T        0      0        2 
   5   chr5_99199685     ZHar    G    T        0      0        2 
   5   chr5_99199685   Sample    G    T        0      0        2 
   5   chr5_99206846     AAsi    G    A        0      0        2 
   5   chr5_99206846     AKia    G    A        0      0        2 
   5   chr5_99206846     AOna    G    A        0      0        2 
   5   chr5_99206846     ASom    G    A        0      0        2 
   5   chr5_99206846     HCab    G    A        1      2        2 
   5   chr5_99206846     HPrz    G    A        1      2        2 
   5   chr5_99206846     ZBoe    G    A        0      0        2 
   5   chr5_99206846     ZGre    G    A        0      0        2 
   5   chr5_99206846     ZHar    G    A        0      0        2 
   5   chr5_99206846   Sample    G    A        0      0        2 
   5   chr5_99210353     AAsi    C    G        0      0        2 
   5   chr5_99210353     AKia    C    G        0      0        2 
   5   chr5_99210353     AOna    C    G        0      0        2 
   5   chr5_99210353     ASom    C    G        0      0        2 
   5   chr5_99210353     HCab    C    G      0.5      1        2 
   5   chr5_99210353     HPrz    C    G      0.5      1        2 
   5   chr5_99210353     ZBoe    C    G        0      0        2 
   5   chr5_99210353     ZGre    C    G        0      0        2 
   5   chr5_99210353     ZHar    C    G        0      0        2 
   5   chr5_99210353   Sample    C    G        0      0        2 
   5   chr5_99212402     AAsi    G    A        0      0        2 
   5   chr5_99212402     AKia    G    A        0      0        2 
   5   chr5_99212402     AOna    G    A        0      0        2 
   5   chr5_99212402     ASom    G    A        0      0        2 
   5   chr5_99212402     HCab    G    A        0      0        2 
   5   chr5_99212402     HPrz    G    A        0      0        2 
   5   chr5_99212402     ZBoe    G    A        1      2        2 
   5   chr5_99212402     ZGre    G    A        0      0        2 
   5   chr5_99212402     ZHar    G    A        0      0        2 
   5   chr5_99212402   Sample    G    A        0      0        2 
   5   chr5_99212700     AAsi    A    G        0      0        2 
   5   chr5_99212700     AKia    A    G        0      0        2 
   5   chr5_99212700     AOna    A    G        0      0        2 
   5   chr5_99212700     ASom    A    G        1      2        2 
   5   chr5_99212700     HCab    A    G        0      0        2 
   5   chr5_99212700     HPrz    A    G        0      0        2 
   5   chr5_99212700     ZBoe    A    G        0      0        2 
   5   chr5_99212700     ZGre    A    G        0      0        2 
   5   chr5_99212700     ZHar    A    G        0      0        2 
   5   chr5_99212700   Sample    A    G        0      0        2 
   5   chr5_99213769     AAsi    A    G        0      0        2 
   5   chr5_99213769     AKia    A    G        0      0        2 
   5   chr5_99213769     AOna    A    G        0      0        2 
   5   chr5_99213769     ASom    A    G        0      0        2 
   5   chr5_99213769     HCab    A    G      0.5      1        2 
   5   chr5_99213769     HPrz    A    G        1      2        2 
   5   chr5_99213769     ZBoe    A    G        0      0        2 
   5   chr5_99213769     ZGre    A    G        0      0        2 
   5   chr5_99213769     ZHar    A    G        0      0        2 
   5   chr5_99213769   Sample    A    G        0      0        2 
   5   chr5_99217321     AAsi    G    C        0      0        2 
   5   chr5_99217321     AKia    G    C        0      0        2 
   5   chr5_99217321     AOna    G    C        0      0        2 
   5   chr5_99217321     ASom    G    C        1      2        2 
   5   chr5_99217321     HCab    G    C        0      0        2 
   5   chr5_99217321     HPrz    G    C        0      0        2 
   5   chr5_99217321     ZBoe    G    C        0      0        2 
   5   chr5_99217321     ZGre    G    C        0      0        2 
   5   chr5_99217321     ZHar    G    C        0      0        2 
   5   chr5_99217321   Sample    G    C        0      0        2 
   5   chr5_99218001     AAsi    A    G        0      0        2 
   5   chr5_99218001     AKia    A    G        1      2        2 
   5   chr5_99218001     AOna    A    G        0      0        2 
   5   chr5_99218001     ASom    A    G        0      0        2 
   5   chr5_99218001     HCab    A    G        0      0        2 
   5   chr5_99218001     HPrz    A    G        0      0        2 
   5   chr5_99218001     ZBoe    A    G        0      0        2 
   5   chr5_99218001     ZGre    A    G        0      0        2 
   5   chr5_99218001     ZHar    A    G        0      0        2 
   5   chr5_99218001   Sample    A    G        0      0        2 
   5   chr5_99218888     AAsi    G    A        0      0        2 
   5   chr5_99218888     AKia    G    A        0      0        2 
   5   chr5_99218888     AOna    G    A        0      0        2 
   5   chr5_99218888     ASom    G    A        0      0        2 
   5   chr5_99218888     HCab    G    A        1      2        2 
   5   chr5_99218888     HPrz    G    A        1      2        2 
   5   chr5_99218888     ZBoe    G    A        0      0        2 
   5   chr5_99218888     ZGre    G    A        0      0        2 
   5   chr5_99218888     ZHar    G    A        0      0        2 
   5   chr5_99218888   Sample    G    A        0      0        2 
   5   chr5_99227041     AAsi    A    C        0      0        2 
   5   chr5_99227041     AKia    A    C        0      0        2 
   5   chr5_99227041     AOna    A    C        0      0        2 
   5   chr5_99227041     ASom    A    C        0      0        2 
   5   chr5_99227041     HCab    A    C        1      2        2 
   5   chr5_99227041     HPrz    A    C        1      2        2 
   5   chr5_99227041     ZBoe    A    C        0      0        2 
   5   chr5_99227041     ZGre    A    C        0      0        2 
   5   chr5_99227041     ZHar    A    C        0      0        2 
   5   chr5_99227041   Sample    A    C        0      0        2 
   5   chr5_99230826     AAsi    A    G        1      2        2 
   5   chr5_99230826     AKia    A    G        0      0        2 
   5   chr5_99230826     AOna    A    G        0      0        2 
   5   chr5_99230826     ASom    A    G        1      2        2 
   5   chr5_99230826     HCab    A    G        0      0        2 
   5   chr5_99230826     HPrz    A    G        0      0        2 
   5   chr5_99230826     ZBoe    A    G        0      0        2 
   5   chr5_99230826     ZGre    A    G        0      0        2 
   5   chr5_99230826     ZHar    A    G        0      0        2 
   5   chr5_99230826   Sample    A    G        1      2        2 
   5   chr5_99231291     AAsi    T    C        0      0        2 
   5   chr5_99231291     AKia    T    C        0      0        2 
   5   chr5_99231291     AOna    T    C        0      0        2 
   5   chr5_99231291     ASom    T    C        0      0        2 
   5   chr5_99231291     HCab    T    C        0      0        2 
   5   chr5_99231291     HPrz    T    C        0      0        2 
   5   chr5_99231291     ZBoe    T    C        0      0        2 
   5   chr5_99231291     ZGre    T    C        1      2        2 
   5   chr5_99231291     ZHar    T    C        0      0        2 
   5   chr5_99231291   Sample    T    C        0      0        2 
   5   chr5_99232150     AAsi    A    C        0      0        2 
   5   chr5_99232150     AKia    A    C        0      0        2 
   5   chr5_99232150     AOna    A    C      0.5      1        2 
   5   chr5_99232150     ASom    A    C        0      0        2 
   5   chr5_99232150     HCab    A    C        0      0        2 
   5   chr5_99232150     HPrz    A    C        0      0        2 
   5   chr5_99232150     ZBoe    A    C        0      0        2 
   5   chr5_99232150     ZGre    A    C        0      0        2 
   5   chr5_99232150     ZHar    A    C        0      0        2 
   5   chr5_99232150   Sample    A    C        0      0        2 
   5   chr5_99235867     AAsi    T    C        1      2        2 
   5   chr5_99235867     AKia    T    C        0      0        2 
   5   chr5_99235867     AOna    T    C        0      0        2 
   5   chr5_99235867     ASom    T    C        1      2        2 
   5   chr5_99235867     HCab    T    C        0      0        2 
   5   chr5_99235867     HPrz    T    C        0      0        2 
   5   chr5_99235867     ZBoe    T    C      0.5      1        2 
   5   chr5_99235867     ZGre    T    C        0      0        2 
   5   chr5_99235867     ZHar    T    C        0      0        2 
   5   chr5_99235867   Sample    T    C        1      2        2 
   5   chr5_99239604     AAsi    T    C        0      0        2 
   5   chr5_99239604     AKia    T    C        0      0        2 
   5   chr5_99239604     AOna    T    C        0      0        2 
   5   chr5_99239604     ASom    T    C        0      0        2 
   5   chr5_99239604     HCab    T    C        0      0        2 
   5   chr5_99239604     HPrz    T    C        0      0        2 
   5   chr5_99239604     ZBoe    T    C      0.5      1        2 
   5   chr5_99239604     ZGre    T    C        0      0        2 
   5   chr5_99239604     ZHar    T    C        0      0        2 
   5   chr5_99239604   Sample    T    C        0      0        2 
   5   chr5_99252703     AAsi    T    C        0      0        2 
   5   chr5_99252703     AKia    T    C        0      0        2 
   5   chr5_99252703     AOna    T    C        0      0        2 
   5   chr5_99252703     ASom    T    C        0      0        2 
   5   chr5_99252703     HCab    T    C      0.5      1        2 
   5   chr5_99252703     HPrz    T    C      0.5      1        2 
   5   chr5_99252703     ZBoe    T    C        0      0        2 
   5   chr5_99252703     ZGre    T    C        0      0        2 
   5   chr5_99252703     ZHar    T    C        0      0        2 
   5   chr5_99252703   Sample    T    C        0      0        2 
   5   chr5_99255876     AAsi    T    C        0      0        2 
   5   chr5_99255876     AKia    T    C        0      0        2 
   5   chr5_99255876     AOna    T    C        0      0        2 
   5   chr5_99255876     ASom    T    C        0      0        2 
   5   chr5_99255876     HCab    T    C      0.5      1        2 
   5   chr5_99255876     HPrz    T    C      0.5      1        2 
   5   chr5_99255876     ZBoe    T    C        0      0        2 
   5   chr5_99255876     ZGre    T    C        0      0        2 
   5   chr5_99255876     ZHar    T    C        0      0        2 
   5   chr5_99255876   Sample    T    C        0      0        2 
   5   chr5_99259003     AAsi    C    T        0      0        2 
   5   chr5_99259003     AKia    C    T        0      0        2 
   5   chr5_99259003     AOna    C    T        0      0        2 
   5   chr5_99259003     ASom    C    T        0      0        2 
   5   chr5_99259003     HCab    C    T        1      2        2 
   5   chr5_99259003     HPrz    C    T        1      2        2 
   5   chr5_99259003     ZBoe    C    T        0      0        2 
   5   chr5_99259003     ZGre    C    T        0      0        2 
   5   chr5_99259003     ZHar    C    T        0      0        2 
   5   chr5_99259003   Sample    C    T        0      0        2 
   5   chr5_99265692     AAsi    G    A        0      0        2 
   5   chr5_99265692     AKia    G    A        0      0        2 
   5   chr5_99265692     AOna    G    A        0      0        2 
   5   chr5_99265692     ASom    G    A        0      0        2 
   5   chr5_99265692     HCab    G    A        1      2        2 
   5   chr5_99265692     HPrz    G    A        1      2        2 
   5   chr5_99265692     ZBoe    G    A        0      0        2 
   5   chr5_99265692     ZGre    G    A        0      0        2 
   5   chr5_99265692     ZHar    G    A        0      0        2 
   5   chr5_99265692   Sample    G    A        0      0        2 
   5   chr5_99272934     AAsi    C    T        0      0        2 
   5   chr5_99272934     AKia    C    T        1      2        2 
   5   chr5_99272934     AOna    C    T        0      0        2 
   5   chr5_99272934     ASom    C    T        0      0        2 
   5   chr5_99272934     HCab    C    T        0      0        2 
   5   chr5_99272934     HPrz    C    T        0      0        2 
   5   chr5_99272934     ZBoe    C    T        0      0        2 
   5   chr5_99272934     ZGre    C    T        0      0        2 
   5   chr5_99272934     ZHar    C    T        0      0        2 
   5   chr5_99272934   Sample    C    T        0      0        2 
   5   chr5_99281288     AAsi    A    G        0      0        2 
   5   chr5_99281288     AKia    A    G        0      0        2 
   5   chr5_99281288     AOna    A    G        0      0        2 
   5   chr5_99281288     ASom    A    G        0      0        2 
   5   chr5_99281288     HCab    A    G        1      2        2 
   5   chr5_99281288     HPrz    A    G        1      2        2 
   5   chr5_99281288     ZBoe    A    G        0      0        2 
   5   chr5_99281288     ZGre    A    G        0      0        2 
   5   chr5_99281288     ZHar    A    G        0      0        2 
   5   chr5_99281288   Sample    A    G        0      0        2 
   5   chr5_99281612     AAsi    G    T        0      0        2 
   5   chr5_99281612     AKia    G    T        0      0        2 
   5   chr5_99281612     AOna    G    T        0      0        2 
   5   chr5_99281612     ASom    G    T        0      0        2 
   5   chr5_99281612     HCab    G    T        1      2        2 
   5   chr5_99281612     HPrz    G    T        1      2        2 
   5   chr5_99281612     ZBoe    G    T        0      0        2 
   5   chr5_99281612     ZGre    G    T        0      0        2 
   5   chr5_99281612     ZHar    G    T        0      0        2 
   5   chr5_99281612   Sample    G    T        0      0        2 
   5   chr5_99284670     AAsi    C    G        0      0        2 
   5   chr5_99284670     AKia    C    G        0      0        2 
   5   chr5_99284670     AOna    C    G        0      0        2 
   5   chr5_99284670     ASom    C    G        0      0        2 
   5   chr5_99284670     HCab    C    G        0      0        2 
   5   chr5_99284670     HPrz    C    G        0      0        2 
   5   chr5_99284670     ZBoe    C    G        0      0        2 
   5   chr5_99284670     ZGre    C    G        0      0        2 
   5   chr5_99284670     ZHar    C    G        1      2        2 
   5   chr5_99284670   Sample    C    G        0      0        2 
   5   chr5_99285497     AAsi    T    G        0      0        2 
   5   chr5_99285497     AKia    T    G        0      0        2 
   5   chr5_99285497     AOna    T    G        0      0        2 
   5   chr5_99285497     ASom    T    G        1      2        2 
   5   chr5_99285497     HCab    T    G        0      0        2 
   5   chr5_99285497     HPrz    T    G        0      0        2 
   5   chr5_99285497     ZBoe    T    G        0      0        2 
   5   chr5_99285497     ZGre    T    G        0      0        2 
   5   chr5_99285497     ZHar    T    G        0      0        2 
   5   chr5_99285497   Sample    T    G        0      0        2 
   5   chr5_99286896     AAsi    C    A        0      0        2 
   5   chr5_99286896     AKia    C    A        0      0        2 
   5   chr5_99286896     AOna    C    A        0      0        2 
   5   chr5_99286896     ASom    C    A        0      0        2 
   5   chr5_99286896     HCab    C    A        0      0        2 
   5   chr5_99286896     HPrz    C    A        0      0        2 
   5   chr5_99286896     ZBoe    C    A        0      0        2 
   5   chr5_99286896     ZGre    C    A        1      2        2 
   5   chr5_99286896     ZHar    C    A        0      0        2 
   5   chr5_99286896   Sample    C    A        0      0        2 
   5   chr5_99287022     AAsi    G    A        0      0        2 
   5   chr5_99287022     AKia    G    A        0      0        2 
   5   chr5_99287022     AOna    G    A        0      0        2 
   5   chr5_99287022     ASom    G    A        0      0        2 
   5   chr5_99287022     HCab    G    A        0      0        2 
   5   chr5_99287022     HPrz    G    A        0      0        2 
   5   chr5_99287022     ZBoe    G    A        1      2        2 
   5   chr5_99287022     ZGre    G    A        0      0        2 
   5   chr5_99287022     ZHar    G    A        1      2        2 
   5   chr5_99287022   Sample    G    A        0      0        2 
   5   chr5_99301790     AAsi    T    C        0      0        2 
   5   chr5_99301790     AKia    T    C        0      0        2 
   5   chr5_99301790     AOna    T    C        0      0        2 
   5   chr5_99301790     ASom    T    C        0      0        2 
   5   chr5_99301790     HCab    T    C      0.5      1        2 
   5   chr5_99301790     HPrz    T    C      0.5      1        2 
   5   chr5_99301790     ZBoe    T    C        0      0        2 
   5   chr5_99301790     ZGre    T    C        0      0        2 
   5   chr5_99301790     ZHar    T    C        0      0        2 
   5   chr5_99301790   Sample    T    C        0      0        2 
   5   chr5_99308913     AAsi    G    A        0      0        2 
   5   chr5_99308913     AKia    G    A        1      2        2 
   5   chr5_99308913     AOna    G    A      0.5      1        2 
   5   chr5_99308913     ASom    G    A        0      0        2 
   5   chr5_99308913     HCab    G    A        0      0        2 
   5   chr5_99308913     HPrz    G    A        0      0        2 
   5   chr5_99308913     ZBoe    G    A        0      0        2 
   5   chr5_99308913     ZGre    G    A        0      0        2 
   5   chr5_99308913     ZHar    G    A        0      0        2 
   5   chr5_99308913   Sample    G    A        0      0        2 
   5   chr5_99311578     AAsi    T    C        0      0        2 
   5   chr5_99311578     AKia    T    C      0.5      1        2 
   5   chr5_99311578     AOna    T    C        0      0        2 
   5   chr5_99311578     ASom    T    C        0      0        2 
   5   chr5_99311578     HCab    T    C        0      0        2 
   5   chr5_99311578     HPrz    T    C        0      0        2 
   5   chr5_99311578     ZBoe    T    C        0      0        2 
   5   chr5_99311578     ZGre    T    C        0      0        2 
   5   chr5_99311578     ZHar    T    C        0      0        2 
   5   chr5_99311578   Sample    T    C        0      0        2 
   5   chr5_99312053     AAsi    C    T        0      0        2 
   5   chr5_99312053     AKia    C    T        0      0        2 
   5   chr5_99312053     AOna    C    T        0      0        2 
   5   chr5_99312053     ASom    C    T        0      0        2 
   5   chr5_99312053     HCab    C    T        1      2        2 
   5   chr5_99312053     HPrz    C    T        1      2        2 
   5   chr5_99312053     ZBoe    C    T        0      0        2 
   5   chr5_99312053     ZGre    C    T        0      0        2 
   5   chr5_99312053     ZHar    C    T        0      0        2 
   5   chr5_99312053   Sample    C    T        0      0        2 
   5   chr5_99319565     AAsi    T    C        1      2        2 
   5   chr5_99319565     AKia    T    C        0      0        2 
   5   chr5_99319565     AOna    T    C        0      0        2 
   5   chr5_99319565     ASom    T    C        1      2        2 
   5   chr5_99319565     HCab    T    C        0      0        2 
   5   chr5_99319565     HPrz    T    C        0      0        2 
   5   chr5_99319565     ZBoe    T    C        0      0        2 
   5   chr5_99319565     ZGre    T    C        0      0        2 
   5   chr5_99319565     ZHar    T    C        0      0        2 
   5   chr5_99319565   Sample    T    C        1      2        2 
   5   chr5_99324025     AAsi    G    C        0      0        2 
   5   chr5_99324025     AKia    G    C        0      0        2 
   5   chr5_99324025     AOna    G    C      0.5      1        2 
   5   chr5_99324025     ASom    G    C        0      0        2 
   5   chr5_99324025     HCab    G    C        0      0        2 
   5   chr5_99324025     HPrz    G    C        0      0        2 
   5   chr5_99324025     ZBoe    G    C        0      0        2 
   5   chr5_99324025     ZGre    G    C        0      0        2 
   5   chr5_99324025     ZHar    G    C        0      0        2 
   5   chr5_99324025   Sample    G    C        0      0        2 
   5   chr5_99324746     AAsi    T    C        0      0        2 
   5   chr5_99324746     AKia    T    C        0      0        2 
   5   chr5_99324746     AOna    T    C        0      0        2 
   5   chr5_99324746     ASom    T    C        0      0        2 
   5   chr5_99324746     HCab    T    C        0      0        2 
   5   chr5_99324746     HPrz    T    C      0.5      1        2 
   5   chr5_99324746     ZBoe    T    C        0      0        2 
   5   chr5_99324746     ZGre    T    C        0      0        2 
   5   chr5_99324746     ZHar    T    C        0      0        2 
   5   chr5_99324746   Sample    T    C        0      0        2 
   5   chr5_99324981     AAsi    G    A        0      0        2 
   5   chr5_99324981     AKia    G    A        0      0        2 
   5   chr5_99324981     AOna    G    A        0      0        2 
   5   chr5_99324981     ASom    G    A        0      0        2 
   5   chr5_99324981     HCab    G    A        1      2        2 
   5   chr5_99324981     HPrz    G    A        1      2        2 
   5   chr5_99324981     ZBoe    G    A        0      0        2 
   5   chr5_99324981     ZGre    G    A        0      0        2 
   5   chr5_99324981     ZHar    G    A        0      0        2 
   5   chr5_99324981   Sample    G    A        0      0        2 
   5   chr5_99325679     AAsi    T    C        0      0        2 
   5   chr5_99325679     AKia    T    C        0      0        2 
   5   chr5_99325679     AOna    T    C      0.5      1        2 
   5   chr5_99325679     ASom    T    C        0      0        2 
   5   chr5_99325679     HCab    T    C        1      2        2 
   5   chr5_99325679     HPrz    T    C        1      2        2 
   5   chr5_99325679     ZBoe    T    C        0      0        2 
   5   chr5_99325679     ZGre    T    C        0      0        2 
   5   chr5_99325679     ZHar    T    C        0      0        2 
   5   chr5_99325679   Sample    T    C        1      2        2 
   5   chr5_99328207     AAsi    T    C        0      0        2 
   5   chr5_99328207     AKia    T    C        0      0        2 
   5   chr5_99328207     AOna    T    C      0.5      1        2 
   5   chr5_99328207     ASom    T    C        0      0        2 
   5   chr5_99328207     HCab    T    C        0      0        2 
   5   chr5_99328207     HPrz    T    C        0      0        2 
   5   chr5_99328207     ZBoe    T    C        0      0        2 
   5   chr5_99328207     ZGre    T    C        0      0        2 
   5   chr5_99328207     ZHar    T    C        0      0        2 
   5   chr5_99328207   Sample    T    C        0      0        2 
   5   chr5_99337494     AAsi    G    C        0      0        2 
   5   chr5_99337494     AKia    G    C        0      0        2 
   5   chr5_99337494     AOna    G    C        0      0        2 
   5   chr5_99337494     ASom    G    C        0      0        2 
   5   chr5_99337494     HCab    G    C        0      0        2 
   5   chr5_99337494     HPrz    G    C        0      0        2 
   5   chr5_99337494     ZBoe    G    C        0      0        2 
   5   chr5_99337494     ZGre    G    C        0      0        2 
   5   chr5_99337494     ZHar    G    C        1      2        2 
   5   chr5_99337494   Sample    G    C        0      0        2 
   5   chr5_99338291     AAsi    C    T        0      0        2 
   5   chr5_99338291     AKia    C    T        0      0        2 
   5   chr5_99338291     AOna    C    T        0      0        2 
   5   chr5_99338291     ASom    C    T        0      0        2 
   5   chr5_99338291     HCab    C    T        1      2        2 
   5   chr5_99338291     HPrz    C    T        1      2        2 
   5   chr5_99338291     ZBoe    C    T        0      0        2 
   5   chr5_99338291     ZGre    C    T        0      0        2 
   5   chr5_99338291     ZHar    C    T        0      0        2 
   5   chr5_99338291   Sample    C    T        0      0        2 
   5   chr5_99344534     AAsi    G    A        0      0        2 
   5   chr5_99344534     AKia    G    A        0      0        2 
   5   chr5_99344534     AOna    G    A        0      0        2 
   5   chr5_99344534     ASom    G    A        0      0        2 
   5   chr5_99344534     HCab    G    A        1      2        2 
   5   chr5_99344534     HPrz    G    A        1      2        2 
   5   chr5_99344534     ZBoe    G    A        0      0        2 
   5   chr5_99344534     ZGre    G    A        0      0        2 
   5   chr5_99344534     ZHar    G    A        0      0        2 
   5   chr5_99344534   Sample    G    A        0      0        2 
   5   chr5_99361815     AAsi    C    G        0      0        2 
   5   chr5_99361815     AKia    C    G        0      0        2 
   5   chr5_99361815     AOna    C    G        0      0        2 
   5   chr5_99361815     ASom    C    G        0      0        2 
   5   chr5_99361815     HCab    C    G        0      0        2 
   5   chr5_99361815     HPrz    C    G        0      0        2 
   5   chr5_99361815     ZBoe    C    G        0      0        2 
   5   chr5_99361815     ZGre    C    G      0.5      1        2 
   5   chr5_99361815     ZHar    C    G        0      0        2 
   5   chr5_99361815   Sample    C    G        0      0        2 
   5   chr5_99366388     AAsi    T    C      0.5      1        2 
   5   chr5_99366388     AKia    T    C        0      0        2 
   5   chr5_99366388     AOna    T    C        0      0        2 
   5   chr5_99366388     ASom    T    C        0      0        2 
   5   chr5_99366388     HCab    T    C        0      0        2 
   5   chr5_99366388     HPrz    T    C        0      0        2 
   5   chr5_99366388     ZBoe    T    C        0      0        2 
   5   chr5_99366388     ZGre    T    C        0      0        2 
   5   chr5_99366388     ZHar    T    C        0      0        2 
   5   chr5_99366388   Sample    T    C        0      0        2 
   5   chr5_99368004     AAsi    T    C        0      0        2 
   5   chr5_99368004     AKia    T    C        1      2        2 
   5   chr5_99368004     AOna    T    C        0      0        2 
   5   chr5_99368004     ASom    T    C        0      0        2 
   5   chr5_99368004     HCab    T    C        0      0        2 
   5   chr5_99368004     HPrz    T    C        0      0        2 
   5   chr5_99368004     ZBoe    T    C        0      0        2 
   5   chr5_99368004     ZGre    T    C        0      0        2 
   5   chr5_99368004     ZHar    T    C        0      0        2 
   5   chr5_99368004   Sample    T    C        0      0        2 
   5   chr5_99371646     AAsi    C    T      0.5      1        2 
   5   chr5_99371646     AKia    C    T        0      0        2 
   5   chr5_99371646     AOna    C    T        0      0        2 
   5   chr5_99371646     ASom    C    T        0      0        2 
   5   chr5_99371646     HCab    C    T        0      0        2 
   5   chr5_99371646     HPrz    C    T        0      0        2 
   5   chr5_99371646     ZBoe    C    T        0      0        2 
   5   chr5_99371646     ZGre    C    T        0      0        2 
   5   chr5_99371646     ZHar    C    T        0      0        2 
   5   chr5_99371646   Sample    C    T        0      0        2 
   5   chr5_99372805     AAsi    T    C        0      0        2 
   5   chr5_99372805     AKia    T    C        1      2        2 
   5   chr5_99372805     AOna    T    C        1      2        2 
   5   chr5_99372805     ASom    T    C        0      0        2 
   5   chr5_99372805     HCab    T    C        0      0        2 
   5   chr5_99372805     HPrz    T    C        0      0        2 
   5   chr5_99372805     ZBoe    T    C        0      0        2 
   5   chr5_99372805     ZGre    T    C        0      0        2 
   5   chr5_99372805     ZHar    T    C        0      0        2 
   5   chr5_99372805   Sample    T    C        0      0        2 
   5   chr5_99381361     AAsi    A    G        0      0        2 
   5   chr5_99381361     AKia    A    G        0      0        2 
   5   chr5_99381361     AOna    A    G        0      0        2 
   5   chr5_99381361     ASom    A    G        0      0        2 
   5   chr5_99381361     HCab    A    G      0.5      1        2 
   5   chr5_99381361     HPrz    A    G        0      0        2 
   5   chr5_99381361     ZBoe    A    G        0      0        2 
   5   chr5_99381361     ZGre    A    G        0      0        2 
   5   chr5_99381361     ZHar    A    G        0      0        2 
   5   chr5_99381361   Sample    A    G        0      0        2 
   5   chr5_99391556     AAsi    T    C        0      0        2 
   5   chr5_99391556     AKia    T    C        0      0        2 
   5   chr5_99391556     AOna    T    C        0      0        2 
   5   chr5_99391556     ASom    T    C        0      0        2 
   5   chr5_99391556     HCab    T    C        0      0        2 
   5   chr5_99391556     HPrz    T    C        0      0        2 
   5   chr5_99391556     ZBoe    T    C        0      0        2 
   5   chr5_99391556     ZGre    T    C        1      2        2 
   5   chr5_99391556     ZHar    T    C        0      0        2 
   5   chr5_99391556   Sample    T    C        0      0        2 
   5   chr5_99392980     AAsi    G    T        0      0        2 
   5   chr5_99392980     AKia    G    T        0      0        2 
   5   chr5_99392980     AOna    G    T        0      0        2 
   5   chr5_99392980     ASom    G    T        0      0        2 
   5   chr5_99392980     HCab    G    T        1      2        2 
   5   chr5_99392980     HPrz    G    T        1      2        2 
   5   chr5_99392980     ZBoe    G    T        0      0        2 
   5   chr5_99392980     ZGre    G    T        0      0        2 
   5   chr5_99392980     ZHar    G    T        0      0        2 
   5   chr5_99392980   Sample    G    T        0      0        2 
   5   chr5_99394935     AAsi    C    T        1      2        2 
   5   chr5_99394935     AKia    C    T        0      0        2 
   5   chr5_99394935     AOna    C    T        0      0        2 
   5   chr5_99394935     ASom    C    T        1      2        2 
   5   chr5_99394935     HCab    C    T        0      0        2 
   5   chr5_99394935     HPrz    C    T        0      0        2 
   5   chr5_99394935     ZBoe    C    T        0      0        2 
   5   chr5_99394935     ZGre    C    T        0      0        2 
   5   chr5_99394935     ZHar    C    T        0      0        2 
   5   chr5_99394935   Sample    C    T        1      2        2 
   5   chr5_99400185     AAsi    G    T        0      0        2 
   5   chr5_99400185     AKia    G    T        0      0        2 
   5   chr5_99400185     AOna    G    T        0      0        2 
   5   chr5_99400185     ASom    G    T        0      0        2 
   5   chr5_99400185     HCab    G    T        1      2        2 
   5   chr5_99400185     HPrz    G    T        1      2        2 
   5   chr5_99400185     ZBoe    G    T        0      0        2 
   5   chr5_99400185     ZGre    G    T        0      0        2 
   5   chr5_99400185     ZHar    G    T        0      0        2 
   5   chr5_99400185   Sample    G    T        0      0        2 
   5   chr5_99408368     AAsi    A    G        0      0        2 
   5   chr5_99408368     AKia    A    G        0      0        2 
   5   chr5_99408368     AOna    A    G        0      0        2 
   5   chr5_99408368     ASom    A    G        0      0        2 
   5   chr5_99408368     HCab    A    G        0      0        2 
   5   chr5_99408368     HPrz    A    G        0      0        2 
   5   chr5_99408368     ZBoe    A    G        0      0        2 
   5   chr5_99408368     ZGre    A    G        0      0        2 
   5   chr5_99408368     ZHar    A    G      0.5      1        2 
   5   chr5_99408368   Sample    A    G        0      0        2 
   5   chr5_99413173     AAsi    G    A      0.5      1        2 
   5   chr5_99413173     AKia    G    A        0      0        2 
   5   chr5_99413173     AOna    G    A        0      0        2 
   5   chr5_99413173     ASom    G    A        0      0        2 
   5   chr5_99413173     HCab    G    A        0      0        2 
   5   chr5_99413173     HPrz    G    A        0      0        2 
   5   chr5_99413173     ZBoe    G    A        0      0        2 
   5   chr5_99413173     ZGre    G    A        0      0        2 
   5   chr5_99413173     ZHar    G    A        0      0        2 
   5   chr5_99413173   Sample    G    A        0      0        2 
   5   chr5_99413595     AAsi    T    C        0      0        2 
   5   chr5_99413595     AKia    T    C        0      0        2 
   5   chr5_99413595     AOna    T    C        0      0        2 
   5   chr5_99413595     ASom    T    C        0      0        2 
   5   chr5_99413595     HCab    T    C        0      0        2 
   5   chr5_99413595     HPrz    T    C        0      0        2 
   5   chr5_99413595     ZBoe    T    C      0.5      1        2 
   5   chr5_99413595     ZGre    T    C        0      0        2 
   5   chr5_99413595     ZHar    T    C        0      0        2 
   5   chr5_99413595   Sample    T    C        0      0        2 
   5   chr5_99414953     AAsi    A    C        0      0        2 
   5   chr5_99414953     AKia    A    C        0      0        2 
   5   chr5_99414953     AOna    A    C        0      0        2 
   5   chr5_99414953     ASom    A    C        0      0        2 
   5   chr5_99414953     HCab    A    C        1      2        2 
   5   chr5_99414953     HPrz    A    C        1      2        2 
   5   chr5_99414953     ZBoe    A    C        0      0        2 
   5   chr5_99414953     ZGre    A    C        0      0        2 
   5   chr5_99414953     ZHar    A    C        0      0        2 
   5   chr5_99414953   Sample    A    C        0      0        2 
   5   chr5_99422296     AAsi    T    G        0      0        2 
   5   chr5_99422296     AKia    T    G        0      0        2 
   5   chr5_99422296     AOna    T    G        0      0        2 
   5   chr5_99422296     ASom    T    G        0      0        2 
   5   chr5_99422296     HCab    T    G        0      0        2 
   5   chr5_99422296     HPrz    T    G        0      0        2 
   5   chr5_99422296     ZBoe    T    G        0      0        2 
   5   chr5_99422296     ZGre    T    G        1      2        2 
   5   chr5_99422296     ZHar    T    G        0      0        2 
   5   chr5_99422296   Sample    T    G        0      0        2 
   5   chr5_99426772     AAsi    C    T        1      2        2 
   5   chr5_99426772     AKia    C    T        1      2        2 
   5   chr5_99426772     AOna    C    T        1      2        2 
   5   chr5_99426772     ASom    C    T        1      2        2 
   5   chr5_99426772     HCab    C    T        0      0        2 
   5   chr5_99426772     HPrz    C    T        0      0        2 
   5   chr5_99426772     ZBoe    C    T        0      0        2 
   5   chr5_99426772     ZGre    C    T        0      0        2 
   5   chr5_99426772     ZHar    C    T        0      0        2 
   5   chr5_99426772   Sample    C    T        1      2        2 
   5   chr5_99426980     AAsi    C    T        0      0        2 
   5   chr5_99426980     AKia    C    T        0      0        2 
   5   chr5_99426980     AOna    C    T        0      0        2 
   5   chr5_99426980     ASom    C    T        0      0        2 
   5   chr5_99426980     HCab    C    T        1      2        2 
   5   chr5_99426980     HPrz    C    T        1      2        2 
   5   chr5_99426980     ZBoe    C    T        0      0        2 
   5   chr5_99426980     ZGre    C    T        0      0        2 
   5   chr5_99426980     ZHar    C    T        0      0        2 
   5   chr5_99426980   Sample    C    T        0      0        2 
   5   chr5_99430469     AAsi    G    A        0      0        2 
   5   chr5_99430469     AKia    G    A        0      0        2 
   5   chr5_99430469     AOna    G    A        0      0        2 
   5   chr5_99430469     ASom    G    A        0      0        2 
   5   chr5_99430469     HCab    G    A        0      0        2 
   5   chr5_99430469     HPrz    G    A      0.5      1        2 
   5   chr5_99430469     ZBoe    G    A        0      0        2 
   5   chr5_99430469     ZGre    G    A        0      0        2 
   5   chr5_99430469     ZHar    G    A        0      0        2 
   5   chr5_99430469   Sample    G    A        0      0        2 
   5   chr5_99430582     AAsi    A    G        0      0        2 
   5   chr5_99430582     AKia    A    G        0      0        2 
   5   chr5_99430582     AOna    A    G        0      0        2 
   5   chr5_99430582     ASom    A    G        0      0        2 
   5   chr5_99430582     HCab    A    G        1      2        2 
   5   chr5_99430582     HPrz    A    G        1      2        2 
   5   chr5_99430582     ZBoe    A    G        0      0        2 
   5   chr5_99430582     ZGre    A    G        0      0        2 
   5   chr5_99430582     ZHar    A    G        0      0        2 
   5   chr5_99430582   Sample    A    G        0      0        2 
   5   chr5_99431685     AAsi    C    A        0      0        2 
   5   chr5_99431685     AKia    C    A        0      0        2 
   5   chr5_99431685     AOna    C    A        0      0        2 
   5   chr5_99431685     ASom    C    A        0      0        2 
   5   chr5_99431685     HCab    C    A        0      0        2 
   5   chr5_99431685     HPrz    C    A        0      0        2 
   5   chr5_99431685     ZBoe    C    A        1      2        2 
   5   chr5_99431685     ZGre    C    A        0      0        2 
   5   chr5_99431685     ZHar    C    A        0      0        2 
   5   chr5_99431685   Sample    C    A        0      0        2 
   5   chr5_99433858     AAsi    A    C      0.5      1        2 
   5   chr5_99433858     AKia    A    C        0      0        2 
   5   chr5_99433858     AOna    A    C        0      0        2 
   5   chr5_99433858     ASom    A    C        0      0        2 
   5   chr5_99433858     HCab    A    C        0      0        2 
   5   chr5_99433858     HPrz    A    C        0      0        2 
   5   chr5_99433858     ZBoe    A    C        0      0        2 
   5   chr5_99433858     ZGre    A    C        0      0        2 
   5   chr5_99433858     ZHar    A    C        0      0        2 
   5   chr5_99433858   Sample    A    C        0      0        2 
   5   chr5_99438994     AAsi    G    T        0      0        2 
   5   chr5_99438994     AKia    G    T        0      0        2 
   5   chr5_99438994     AOna    G    T        0      0        2 
   5   chr5_99438994     ASom    G    T        0      0        2 
   5   chr5_99438994     HCab    G    T        1      2        2 
   5   chr5_99438994     HPrz    G    T        1      2        2 
   5   chr5_99438994     ZBoe    G    T        0      0        2 
   5   chr5_99438994     ZGre    G    T        0      0        2 
   5   chr5_99438994     ZHar    G    T        0      0        2 
   5   chr5_99438994   Sample    G    T        0      0        2 
   5   chr5_99440544     AAsi    T    C        0      0        2 
   5   chr5_99440544     AKia    T    C        0      0        2 
   5   chr5_99440544     AOna    T    C        0      0        2 
   5   chr5_99440544     ASom    T    C        0      0        2 
   5   chr5_99440544     HCab    T    C      0.5      1        2 
   5   chr5_99440544     HPrz    T    C        0      0        2 
   5   chr5_99440544     ZBoe    T    C        0      0        2 
   5   chr5_99440544     ZGre    T    C        0      0        2 
   5   chr5_99440544     ZHar    T    C        0      0        2 
   5   chr5_99440544   Sample    T    C        0      0        2 
   5   chr5_99441038     AAsi    A    G        1      2        2 
   5   chr5_99441038     AKia    A    G        1      2        2 
   5   chr5_99441038     AOna    A    G        1      2        2 
   5   chr5_99441038     ASom    A    G        1      2        2 
   5   chr5_99441038     HCab    A    G        0      0        2 
   5   chr5_99441038     HPrz    A    G        0      0        2 
   5   chr5_99441038     ZBoe    A    G        0      0        2 
   5   chr5_99441038     ZGre    A    G        0      0        2 
   5   chr5_99441038     ZHar    A    G        0      0        2 
   5   chr5_99441038   Sample    A    G        1      2        2 
   5   chr5_99453144     AAsi    A    C        0      0        2 
   5   chr5_99453144     AKia    A    C        0      0        2 
   5   chr5_99453144     AOna    A    C        0      0        2 
   5   chr5_99453144     ASom    A    C        0      0        2 
   5   chr5_99453144     HCab    A    C        0      0        2 
   5   chr5_99453144     HPrz    A    C        0      0        2 
   5   chr5_99453144     ZBoe    A    C        0      0        2 
   5   chr5_99453144     ZGre    A    C        0      0        2 
   5   chr5_99453144     ZHar    A    C        1      2        2 
   5   chr5_99453144   Sample    A    C        0      0        2 
   5   chr5_99453687     AAsi    T    G        1      2        2 
   5   chr5_99453687     AKia    T    G        0      0        2 
   5   chr5_99453687     AOna    T    G        0      0        2 
   5   chr5_99453687     ASom    T    G        1      2        2 
   5   chr5_99453687     HCab    T    G        0      0        2 
   5   chr5_99453687     HPrz    T    G        0      0        2 
   5   chr5_99453687     ZBoe    T    G        0      0        2 
   5   chr5_99453687     ZGre    T    G        0      0        2 
   5   chr5_99453687     ZHar    T    G        0      0        2 
   5   chr5_99453687   Sample    T    G        1      2        2 
   5   chr5_99455635     AAsi    T    C        1      2        2 
   5   chr5_99455635     AKia    T    C        0      0        2 
   5   chr5_99455635     AOna    T    C        0      0        2 
   5   chr5_99455635     ASom    T    C        1      2        2 
   5   chr5_99455635     HCab    T    C        0      0        2 
   5   chr5_99455635     HPrz    T    C        0      0        2 
   5   chr5_99455635     ZBoe    T    C        0      0        2 
   5   chr5_99455635     ZGre    T    C        0      0        2 
   5   chr5_99455635     ZHar    T    C        0      0        2 
   5   chr5_99455635   Sample    T    C        1      2        2 
   5   chr5_99457012     AAsi    C    G        0      0        2 
   5   chr5_99457012     AKia    C    G        0      0        2 
   5   chr5_99457012     AOna    C    G        0      0        2 
   5   chr5_99457012     ASom    C    G        0      0        2 
   5   chr5_99457012     HCab    C    G        0      0        2 
   5   chr5_99457012     HPrz    C    G        0      0        2 
   5   chr5_99457012     ZBoe    C    G        0      0        2 
   5   chr5_99457012     ZGre    C    G        0      0        2 
   5   chr5_99457012     ZHar    C    G      0.5      1        2 
   5   chr5_99457012   Sample    C    G        0      0        2 
   5   chr5_99458755     AAsi    C    G        0      0        2 
   5   chr5_99458755     AKia    C    G        0      0        2 
   5   chr5_99458755     AOna    C    G        0      0        2 
   5   chr5_99458755     ASom    C    G        0      0        2 
   5   chr5_99458755     HCab    C    G        1      2        2 
   5   chr5_99458755     HPrz    C    G        1      2        2 
   5   chr5_99458755     ZBoe    C    G        0      0        2 
   5   chr5_99458755     ZGre    C    G        0      0        2 
   5   chr5_99458755     ZHar    C    G        0      0        2 
   5   chr5_99458755   Sample    C    G        0      0        2 
   5   chr5_99465878     AAsi    G    C        0      0        2 
   5   chr5_99465878     AKia    G    C        0      0        2 
   5   chr5_99465878     AOna    G    C        0      0        2 
   5   chr5_99465878     ASom    G    C        0      0        2 
   5   chr5_99465878     HCab    G    C        0      0        2 
   5   chr5_99465878     HPrz    G    C      0.5      1        2 
   5   chr5_99465878     ZBoe    G    C        0      0        2 
   5   chr5_99465878     ZGre    G    C        0      0        2 
   5   chr5_99465878     ZHar    G    C        0      0        2 
   5   chr5_99465878   Sample    G    C        0      0        2 
   5   chr5_99467112     AAsi    A    G        0      0        2 
   5   chr5_99467112     AKia    A    G        1      2        2 
   5   chr5_99467112     AOna    A    G        1      2        2 
   5   chr5_99467112     ASom    A    G        0      0        2 
   5   chr5_99467112     HCab    A    G        0      0        2 
   5   chr5_99467112     HPrz    A    G        0      0        2 
   5   chr5_99467112     ZBoe    A    G        0      0        2 
   5   chr5_99467112     ZGre    A    G        0      0        2 
   5   chr5_99467112     ZHar    A    G        0      0        2 
   5   chr5_99467112   Sample    A    G        0      0        2 
   5   chr5_99474531     AAsi    C    G        0      0        2 
   5   chr5_99474531     AKia    C    G        0      0        2 
   5   chr5_99474531     AOna    C    G        0      0        2 
   5   chr5_99474531     ASom    C    G        0      0        2 
   5   chr5_99474531     HCab    C    G        0      0        2 
   5   chr5_99474531     HPrz    C    G        0      0        2 
   5   chr5_99474531     ZBoe    C    G        1      2        2 
   5   chr5_99474531     ZGre    C    G        1      2        2 
   5   chr5_99474531     ZHar    C    G        1      2        2 
   5   chr5_99474531   Sample    C    G        0      0        2 
   5   chr5_99474776     AAsi    G    A        0      0        2 
   5   chr5_99474776     AKia    G    A        0      0        2 
   5   chr5_99474776     AOna    G    A        0      0        2 
   5   chr5_99474776     ASom    G    A        0      0        2 
   5   chr5_99474776     HCab    G    A        0      0        2 
   5   chr5_99474776     HPrz    G    A        0      0        2 
   5   chr5_99474776     ZBoe    G    A      0.5      1        2 
   5   chr5_99474776     ZGre    G    A        0      0        2 
   5   chr5_99474776     ZHar    G    A        0      0        2 
   5   chr5_99474776   Sample    G    A        0      0        2 
   5   chr5_99488365     AAsi    A    T        0      0        2 
   5   chr5_99488365     AKia    A    T        0      0        2 
   5   chr5_99488365     AOna    A    T        0      0        2 
   5   chr5_99488365     ASom    A    T        0      0        2 
   5   chr5_99488365     HCab    A    T        0      0        2 
   5   chr5_99488365     HPrz    A    T        0      0        2 
   5   chr5_99488365     ZBoe    A    T        0      0        2 
   5   chr5_99488365     ZGre    A    T        0      0        2 
   5   chr5_99488365     ZHar    A    T        1      2        2 
   5   chr5_99488365   Sample    A    T        0      0        2 
   5   chr5_99504074     AAsi    T    C        0      0        2 
   5   chr5_99504074     AKia    T    C        0      0        2 
   5   chr5_99504074     AOna    T    C        0      0        2 
   5   chr5_99504074     ASom    T    C        0      0        2 
   5   chr5_99504074     HCab    T    C        0      0        2 
   5   chr5_99504074     HPrz    T    C        0      0        2 
   5   chr5_99504074     ZBoe    T    C        0      0        2 
   5   chr5_99504074     ZGre    T    C        1      2        2 
   5   chr5_99504074     ZHar    T    C        0      0        2 
   5   chr5_99504074   Sample    T    C        0      0        2 
   5   chr5_99504369     AAsi    T    C        0      0        2 
   5   chr5_99504369     AKia    T    C        0      0        2 
   5   chr5_99504369     AOna    T    C        0      0        2 
   5   chr5_99504369     ASom    T    C        0      0        2 
   5   chr5_99504369     HCab    T    C        0      0        2 
   5   chr5_99504369     HPrz    T    C        0      0        2 
   5   chr5_99504369     ZBoe    T    C        0      0        2 
   5   chr5_99504369     ZGre    T    C        0      0        2 
   5   chr5_99504369     ZHar    T    C        1      2        2 
   5   chr5_99504369   Sample    T    C        0      0        2 
   5   chr5_99506632     AAsi    A    G        0      0        2 
   5   chr5_99506632     AKia    A    G        0      0        2 
   5   chr5_99506632     AOna    A    G        0      0        2 
   5   chr5_99506632     ASom    A    G        0      0        2 
   5   chr5_99506632     HCab    A    G        1      2        2 
   5   chr5_99506632     HPrz    A    G        1      2        2 
   5   chr5_99506632     ZBoe    A    G        0      0        2 
   5   chr5_99506632     ZGre    A    G        0      0        2 
   5   chr5_99506632     ZHar    A    G        0      0        2 
   5   chr5_99506632   Sample    A    G        0      0        2 
   5   chr5_99506790     AAsi    G    T        1      2        2 
   5   chr5_99506790     AKia    G    T        0      0        2 
   5   chr5_99506790     AOna    G    T        0      0        2 
   5   chr5_99506790     ASom    G    T        1      2        2 
   5   chr5_99506790     HCab    G    T        0      0        2 
   5   chr5_99506790     HPrz    G    T        0      0        2 
   5   chr5_99506790     ZBoe    G    T        0      0        2 
   5   chr5_99506790     ZGre    G    T        0      0        2 
   5   chr5_99506790     ZHar    G    T        0      0        2 
   5   chr5_99506790   Sample    G    T        1      2        2 
   5   chr5_99506902     AAsi    A    G        0      0        2 
   5   chr5_99506902     AKia    A    G        1      2        2 
   5   chr5_99506902     AOna    A    G        1      2        2 
   5   chr5_99506902     ASom    A    G        0      0        2 
   5   chr5_99506902     HCab    A    G        0      0        2 
   5   chr5_99506902     HPrz    A    G        0      0        2 
   5   chr5_99506902     ZBoe    A    G        0      0        2 
   5   chr5_99506902     ZGre    A    G        0      0        2 
   5   chr5_99506902     ZHar    A    G        0      0        2 
   5   chr5_99506902   Sample    A    G        0      0        2 
   5   chr5_99507637     AAsi    T    C        0      0        2 
   5   chr5_99507637     AKia    T    C        0      0        2 
   5   chr5_99507637     AOna    T    C        0      0        2 
   5   chr5_99507637     ASom    T    C        0      0        2 
   5   chr5_99507637     HCab    T    C        0      0        2 
   5   chr5_99507637     HPrz    T    C        0      0        2 
   5   chr5_99507637     ZBoe    T    C      0.5      1        2 
   5   chr5_99507637     ZGre    T    C        0      0        2 
   5   chr5_99507637     ZHar    T    C        0      0        2 
   5   chr5_99507637   Sample    T    C        0      0        2 
   5   chr5_99508051     AAsi    T    C        0      0        2 
   5   chr5_99508051     AKia    T    C        0      0        2 
   5   chr5_99508051     AOna    T    C        0      0        2 
   5   chr5_99508051     ASom    T    C        1      2        2 
   5   chr5_99508051     HCab    T    C        0      0        2 
   5   chr5_99508051     HPrz    T    C        0      0        2 
   5   chr5_99508051     ZBoe    T    C        0      0        2 
   5   chr5_99508051     ZGre    T    C        0      0        2 
   5   chr5_99508051     ZHar    T    C        0      0        2 
   5   chr5_99508051   Sample    T    C        0      0        2 
   5   chr5_99511116     AAsi    G    A        0      0        2 
   5   chr5_99511116     AKia    G    A        0      0        2 
   5   chr5_99511116     AOna    G    A        0      0        2 
   5   chr5_99511116     ASom    G    A        0      0        2 
   5   chr5_99511116     HCab    G    A        0      0        2 
   5   chr5_99511116     HPrz    G    A        0      0        2 
   5   chr5_99511116     ZBoe    G    A        0      0        2 
   5   chr5_99511116     ZGre    G    A        0      0        2 
   5   chr5_99511116     ZHar    G    A      0.5      1        2 
   5   chr5_99511116   Sample    G    A        0      0        2 
   5   chr5_99511845     AAsi    A    G        0      0        2 
   5   chr5_99511845     AKia    A    G        0      0        2 
   5   chr5_99511845     AOna    A    G        0      0        2 
   5   chr5_99511845     ASom    A    G        0      0        2 
   5   chr5_99511845     HCab    A    G      0.5      1        2 
   5   chr5_99511845     HPrz    A    G        0      0        2 
   5   chr5_99511845     ZBoe    A    G        0      0        2 
   5   chr5_99511845     ZGre    A    G        0      0        2 
   5   chr5_99511845     ZHar    A    G        0      0        2 
   5   chr5_99511845   Sample    A    G        0      0        2 
   5   chr5_99515393     AAsi    A    G        0      0        2 
   5   chr5_99515393     AKia    A    G        0      0        2 
   5   chr5_99515393     AOna    A    G        0      0        2 
   5   chr5_99515393     ASom    A    G        0      0        2 
   5   chr5_99515393     HCab    A    G        0      0        2 
   5   chr5_99515393     HPrz    A    G        0      0        2 
   5   chr5_99515393     ZBoe    A    G      0.5      1        2 
   5   chr5_99515393     ZGre    A    G        0      0        2 
   5   chr5_99515393     ZHar    A    G        0      0        2 
   5   chr5_99515393   Sample    A    G        0      0        2 
   5   chr5_99516672     AAsi    C    T        0      0        2 
   5   chr5_99516672     AKia    C    T        0      0        2 
   5   chr5_99516672     AOna    C    T        0      0        2 
   5   chr5_99516672     ASom    C    T        0      0        2 
   5   chr5_99516672     HCab    C    T        0      0        2 
   5   chr5_99516672     HPrz    C    T        0      0        2 
   5   chr5_99516672     ZBoe    C    T      0.5      1        2 
   5   chr5_99516672     ZGre    C    T        0      0        2 
   5   chr5_99516672     ZHar    C    T        0      0        2 
   5   chr5_99516672   Sample    C    T        0      0        2 
   5   chr5_99522763     AAsi    C    T        0      0        2 
   5   chr5_99522763     AKia    C    T        1      2        2 
   5   chr5_99522763     AOna    C    T        1      2        2 
   5   chr5_99522763     ASom    C    T        0      0        2 
   5   chr5_99522763     HCab    C    T        0      0        2 
   5   chr5_99522763     HPrz    C    T        0      0        2 
   5   chr5_99522763     ZBoe    C    T        0      0        2 
   5   chr5_99522763     ZGre    C    T        0      0        2 
   5   chr5_99522763     ZHar    C    T        0      0        2 
   5   chr5_99522763   Sample    C    T        0      0        2 
   5   chr5_99526186     AAsi    T    C        0      0        2 
   5   chr5_99526186     AKia    T    C        0      0        2 
   5   chr5_99526186     AOna    T    C        0      0        2 
   5   chr5_99526186     ASom    T    C        0      0        2 
   5   chr5_99526186     HCab    T    C        1      2        2 
   5   chr5_99526186     HPrz    T    C        1      2        2 
   5   chr5_99526186     ZBoe    T    C        0      0        2 
   5   chr5_99526186     ZGre    T    C        0      0        2 
   5   chr5_99526186     ZHar    T    C        0      0        2 
   5   chr5_99526186   Sample    T    C        0      0        2 
   5   chr5_99535150     AAsi    A    G        0      0        2 
   5   chr5_99535150     AKia    A    G        1      2        2 
   5   chr5_99535150     AOna    A    G        1      2        2 
   5   chr5_99535150     ASom    A    G        0      0        2 
   5   chr5_99535150     HCab    A    G        0      0        2 
   5   chr5_99535150     HPrz    A    G        0      0        2 
   5   chr5_99535150     ZBoe    A    G        0      0        2 
   5   chr5_99535150     ZGre    A    G        0      0        2 
   5   chr5_99535150     ZHar    A    G        0      0        2 
   5   chr5_99535150   Sample    A    G        0      0        2 
   5   chr5_99537009     AAsi    T    C        1      2        2 
   5   chr5_99537009     AKia    T    C        0      0        2 
   5   chr5_99537009     AOna    T    C        0      0        2 
   5   chr5_99537009     ASom    T    C        1      2        2 
   5   chr5_99537009     HCab    T    C        0      0        2 
   5   chr5_99537009     HPrz    T    C        0      0        2 
   5   chr5_99537009     ZBoe    T    C        0      0        2 
   5   chr5_99537009     ZGre    T    C        0      0        2 
   5   chr5_99537009     ZHar    T    C        0      0        2 
   5   chr5_99537009   Sample    T    C        1      2        2 
   5   chr5_99539534     AAsi    A    G        0      0        2 
   5   chr5_99539534     AKia    A    G        0      0        2 
   5   chr5_99539534     AOna    A    G        0      0        2 
   5   chr5_99539534     ASom    A    G        0      0        2 
   5   chr5_99539534     HCab    A    G        0      0        2 
   5   chr5_99539534     HPrz    A    G        0      0        2 
   5   chr5_99539534     ZBoe    A    G        0      0        2 
   5   chr5_99539534     ZGre    A    G        0      0        2 
   5   chr5_99539534     ZHar    A    G      0.5      1        2 
   5   chr5_99539534   Sample    A    G        0      0        2 
   5   chr5_99543452     AAsi    C    T        0      0        2 
   5   chr5_99543452     AKia    C    T      0.5      1        2 
   5   chr5_99543452     AOna    C    T        0      0        2 
   5   chr5_99543452     ASom    C    T        0      0        2 
   5   chr5_99543452     HCab    C    T        0      0        2 
   5   chr5_99543452     HPrz    C    T        0      0        2 
   5   chr5_99543452     ZBoe    C    T        0      0        2 
   5   chr5_99543452     ZGre    C    T        0      0        2 
   5   chr5_99543452     ZHar    C    T        0      0        2 
   5   chr5_99543452   Sample    C    T        0      0        2 
   5   chr5_99556722     AAsi    C    T        0      0        2 
   5   chr5_99556722     AKia    C    T        0      0        2 
   5   chr5_99556722     AOna    C    T        0      0        2 
   5   chr5_99556722     ASom    C    T        0      0        2 
   5   chr5_99556722     HCab    C    T        0      0        2 
   5   chr5_99556722     HPrz    C    T        0      0        2 
   5   chr5_99556722     ZBoe    C    T        0      0        2 
   5   chr5_99556722     ZGre    C    T        0      0        2 
   5   chr5_99556722     ZHar    C    T      0.5      1        2 
   5   chr5_99556722   Sample    C    T        0      0        2 
   5   chr5_99561652     AAsi    C    T        0      0        2 
   5   chr5_99561652     AKia    C    T        0      0        2 
   5   chr5_99561652     AOna    C    T        0      0        2 
   5   chr5_99561652     ASom    C    T        0      0        2 
   5   chr5_99561652     HCab    C    T        0      0        2 
   5   chr5_99561652     HPrz    C    T      0.5      1        2 
   5   chr5_99561652     ZBoe    C    T        0      0        2 
   5   chr5_99561652     ZGre    C    T        0      0        2 
   5   chr5_99561652     ZHar    C    T        0      0        2 
   5   chr5_99561652   Sample    C    T        0      0        2 
   5   chr5_99567661     AAsi    A    G        0      0        2 
   5   chr5_99567661     AKia    A    G        0      0        2 
   5   chr5_99567661     AOna    A    G        0      0        2 
   5   chr5_99567661     ASom    A    G        0      0        2 
   5   chr5_99567661     HCab    A    G        1      2        2 
   5   chr5_99567661     HPrz    A    G        1      2        2 
   5   chr5_99567661     ZBoe    A    G        0      0        2 
   5   chr5_99567661     ZGre    A    G        0      0        2 
   5   chr5_99567661     ZHar    A    G        0      0        2 
   5   chr5_99567661   Sample    A    G        0      0        2 
   5   chr5_99568962     AAsi    C    T        0      0        2 
   5   chr5_99568962     AKia    C    T        0      0        2 
   5   chr5_99568962     AOna    C    T        0      0        2 
   5   chr5_99568962     ASom    C    T        0      0        2 
   5   chr5_99568962     HCab    C    T        1      2        2 
   5   chr5_99568962     HPrz    C    T        1      2        2 
   5   chr5_99568962     ZBoe    C    T        0      0        2 
   5   chr5_99568962     ZGre    C    T        0      0        2 
   5   chr5_99568962     ZHar    C    T        0      0        2 
   5   chr5_99568962   Sample    C    T        0      0        2 
   5   chr5_99573356     AAsi    T    C        0      0        2 
   5   chr5_99573356     AKia    T    C        0      0        2 
   5   chr5_99573356     AOna    T    C        0      0        2 
   5   chr5_99573356     ASom    T    C        0      0        2 
   5   chr5_99573356     HCab    T    C        0      0        2 
   5   chr5_99573356     HPrz    T    C        0      0        2 
   5   chr5_99573356     ZBoe    T    C      0.5      1        2 
   5   chr5_99573356     ZGre    T    C        0      0        2 
   5   chr5_99573356     ZHar    T    C        0      0        2 
   5   chr5_99573356   Sample    T    C        0      0        2 
   5   chr5_99575420     AAsi    G    T        0      0        2 
   5   chr5_99575420     AKia    G    T        0      0        2 
   5   chr5_99575420     AOna    G    T      0.5      1        2 
   5   chr5_99575420     ASom    G    T        0      0        2 
   5   chr5_99575420     HCab    G    T        0      0        2 
   5   chr5_99575420     HPrz    G    T        0      0        2 
   5   chr5_99575420     ZBoe    G    T        0      0        2 
   5   chr5_99575420     ZGre    G    T        0      0        2 
   5   chr5_99575420     ZHar    G    T        0      0        2 
   5   chr5_99575420   Sample    G    T        0      0        2 
   5   chr5_99578525     AAsi    G    A        0      0        2 
   5   chr5_99578525     AKia    G    A        0      0        2 
   5   chr5_99578525     AOna    G    A        0      0        2 
   5   chr5_99578525     ASom    G    A        0      0        2 
   5   chr5_99578525     HCab    G    A        0      0        2 
   5   chr5_99578525     HPrz    G    A        0      0        2 
   5   chr5_99578525     ZBoe    G    A      0.5      1        2 
   5   chr5_99578525     ZGre    G    A        0      0        2 
   5   chr5_99578525     ZHar    G    A        0      0        2 
   5   chr5_99578525   Sample    G    A        0      0        2 
   5   chr5_99580502     AAsi    A    G        0      0        2 
   5   chr5_99580502     AKia    A    G        0      0        2 
   5   chr5_99580502     AOna    A    G        0      0        2 
   5   chr5_99580502     ASom    A    G        0      0        2 
   5   chr5_99580502     HCab    A    G        1      2        2 
   5   chr5_99580502     HPrz    A    G        1      2        2 
   5   chr5_99580502     ZBoe    A    G        0      0        2 
   5   chr5_99580502     ZGre    A    G        0      0        2 
   5   chr5_99580502     ZHar    A    G        0      0        2 
   5   chr5_99580502   Sample    A    G        0      0        2 
   5   chr5_99581357     AAsi    A    C        0      0        2 
   5   chr5_99581357     AKia    A    C        0      0        2 
   5   chr5_99581357     AOna    A    C        0      0        2 
   5   chr5_99581357     ASom    A    C        0      0        2 
   5   chr5_99581357     HCab    A    C        0      0        2 
   5   chr5_99581357     HPrz    A    C        0      0        2 
   5   chr5_99581357     ZBoe    A    C        0      0        2 
   5   chr5_99581357     ZGre    A    C        0      0        2 
   5   chr5_99581357     ZHar    A    C      0.5      1        2 
   5   chr5_99581357   Sample    A    C        0      0        2 
   5   chr5_99582161     AAsi    C    T        0      0        2 
   5   chr5_99582161     AKia    C    T        0      0        2 
   5   chr5_99582161     AOna    C    T        0      0        2 
   5   chr5_99582161     ASom    C    T        0      0        2 
   5   chr5_99582161     HCab    C    T        1      2        2 
   5   chr5_99582161     HPrz    C    T        1      2        2 
   5   chr5_99582161     ZBoe    C    T        0      0        2 
   5   chr5_99582161     ZGre    C    T        0      0        2 
   5   chr5_99582161     ZHar    C    T        0      0        2 
   5   chr5_99582161   Sample    C    T        0      0        2 
   5   chr5_99582251     AAsi    G    A        0      0        2 
   5   chr5_99582251     AKia    G    A        0      0        2 
   5   chr5_99582251     AOna    G    A        0      0        2 
   5   chr5_99582251     ASom    G    A        0      0        2 
   5   chr5_99582251     HCab    G    A      0.5      1        2 
   5   chr5_99582251     HPrz    G    A      0.5      1        2 
   5   chr5_99582251     ZBoe    G    A        0      0        2 
   5   chr5_99582251     ZGre    G    A        0      0        2 
   5   chr5_99582251     ZHar    G    A        0      0        2 
   5   chr5_99582251   Sample    G    A        0      0        2 
   5   chr5_99590883     AAsi    G    A        0      0        2 
   5   chr5_99590883     AKia    G    A        0      0        2 
   5   chr5_99590883     AOna    G    A        0      0        2 
   5   chr5_99590883     ASom    G    A        0      0        2 
   5   chr5_99590883     HCab    G    A        0      0        2 
   5   chr5_99590883     HPrz    G    A        0      0        2 
   5   chr5_99590883     ZBoe    G    A        0      0        2 
   5   chr5_99590883     ZGre    G    A        1      2        2 
   5   chr5_99590883     ZHar    G    A        0      0        2 
   5   chr5_99590883   Sample    G    A        0      0        2 
   5   chr5_99594113     AAsi    C    T        0      0        2 
   5   chr5_99594113     AKia    C    T        0      0        2 
   5   chr5_99594113     AOna    C    T        0      0        2 
   5   chr5_99594113     ASom    C    T        0      0        2 
   5   chr5_99594113     HCab    C    T        0      0        2 
   5   chr5_99594113     HPrz    C    T        0      0        2 
   5   chr5_99594113     ZBoe    C    T        0      0        2 
   5   chr5_99594113     ZGre    C    T        0      0        2 
   5   chr5_99594113     ZHar    C    T        1      2        2 
   5   chr5_99594113   Sample    C    T        0      0        2 
   5   chr5_99596924     AAsi    T    C      0.5      1        2 
   5   chr5_99596924     AKia    T    C        0      0        2 
   5   chr5_99596924     AOna    T    C        0      0        2 
   5   chr5_99596924     ASom    T    C        0      0        2 
   5   chr5_99596924     HCab    T    C        0      0        2 
   5   chr5_99596924     HPrz    T    C        0      0        2 
   5   chr5_99596924     ZBoe    T    C        0      0        2 
   5   chr5_99596924     ZGre    T    C        1      2        2 
   5   chr5_99596924     ZHar    T    C        0      0        2 
   5   chr5_99596924   Sample    T    C        0      0        2 
   5   chr5_99597408     AAsi    A    G        0      0        2 
   5   chr5_99597408     AKia    A    G        1      2        2 
   5   chr5_99597408     AOna    A    G      0.5      1        2 
   5   chr5_99597408     ASom    A    G        0      0        2 
   5   chr5_99597408     HCab    A    G        0      0        2 
   5   chr5_99597408     HPrz    A    G        0      0        2 
   5   chr5_99597408     ZBoe    A    G        0      0        2 
   5   chr5_99597408     ZGre    A    G        0      0        2 
   5   chr5_99597408     ZHar    A    G        0      0        2 
   5   chr5_99597408   Sample    A    G        0      0        2 
   5   chr5_99600527     AAsi    T    C        0      0        2 
   5   chr5_99600527     AKia    T    C        0      0        2 
   5   chr5_99600527     AOna    T    C        0      0        2 
   5   chr5_99600527     ASom    T    C        0      0        2 
   5   chr5_99600527     HCab    T    C      0.5      1        2 
   5   chr5_99600527     HPrz    T    C        0      0        2 
   5   chr5_99600527     ZBoe    T    C        0      0        2 
   5   chr5_99600527     ZGre    T    C        0      0        2 
   5   chr5_99600527     ZHar    T    C        0      0        2 
   5   chr5_99600527   Sample    T    C        0      0        2 
   5   chr5_99600587     AAsi    T    C        0      0        2 
   5   chr5_99600587     AKia    T    C        1      2        2 
   5   chr5_99600587     AOna    T    C        0      0        2 
   5   chr5_99600587     ASom    T    C        0      0        2 
   5   chr5_99600587     HCab    T    C        0      0        2 
   5   chr5_99600587     HPrz    T    C        0      0        2 
   5   chr5_99600587     ZBoe    T    C        0      0        2 
   5   chr5_99600587     ZGre    T    C        0      0        2 
   5   chr5_99600587     ZHar    T    C        0      0        2 
   5   chr5_99600587   Sample    T    C        0      0        2 
   5   chr5_99604605     AAsi    T    C        0      0        2 
   5   chr5_99604605     AKia    T    C        0      0        2 
   5   chr5_99604605     AOna    T    C        0      0        2 
   5   chr5_99604605     ASom    T    C        0      0        2 
   5   chr5_99604605     HCab    T    C        1      2        2 
   5   chr5_99604605     HPrz    T    C        1      2        2 
   5   chr5_99604605     ZBoe    T    C        0      0        2 
   5   chr5_99604605     ZGre    T    C        0      0        2 
   5   chr5_99604605     ZHar    T    C        0      0        2 
   5   chr5_99604605   Sample    T    C        0      0        2 
   5   chr5_99614094     AAsi    T    C        1      2        2 
   5   chr5_99614094     AKia    T    C        0      0        2 
   5   chr5_99614094     AOna    T    C        0      0        2 
   5   chr5_99614094     ASom    T    C        1      2        2 
   5   chr5_99614094     HCab    T    C        0      0        2 
   5   chr5_99614094     HPrz    T    C        0      0        2 
   5   chr5_99614094     ZBoe    T    C        0      0        2 
   5   chr5_99614094     ZGre    T    C        0      0        2 
   5   chr5_99614094     ZHar    T    C        0      0        2 
   5   chr5_99614094   Sample    T    C        1      2        2 
   5   chr5_99624294     AAsi    T    C        0      0        2 
   5   chr5_99624294     AKia    T    C        0      0        2 
   5   chr5_99624294     AOna    T    C        0      0        2 
   5   chr5_99624294     ASom    T    C        0      0        2 
   5   chr5_99624294     HCab    T    C        0      0        2 
   5   chr5_99624294     HPrz    T    C        0      0        2 
   5   chr5_99624294     ZBoe    T    C        0      0        2 
   5   chr5_99624294     ZGre    T    C        1      2        2 
   5   chr5_99624294     ZHar    T    C        0      0        2 
   5   chr5_99624294   Sample    T    C        0      0        2 
   5   chr5_99624346     AAsi    A    G        0      0        2 
   5   chr5_99624346     AKia    A    G        0      0        2 
   5   chr5_99624346     AOna    A    G        0      0        2 
   5   chr5_99624346     ASom    A    G        0      0        2 
   5   chr5_99624346     HCab    A    G        0      0        2 
   5   chr5_99624346     HPrz    A    G        0      0        2 
   5   chr5_99624346     ZBoe    A    G        0      0        2 
   5   chr5_99624346     ZGre    A    G        1      2        2 
   5   chr5_99624346     ZHar    A    G        0      0        2 
   5   chr5_99624346   Sample    A    G        0      0        2 
   5   chr5_99628376     AAsi    G    A        0      0        2 
   5   chr5_99628376     AKia    G    A        0      0        2 
   5   chr5_99628376     AOna    G    A      0.5      1        2 
   5   chr5_99628376     ASom    G    A        0      0        2 
   5   chr5_99628376     HCab    G    A        0      0        2 
   5   chr5_99628376     HPrz    G    A        0      0        2 
   5   chr5_99628376     ZBoe    G    A        0      0        2 
   5   chr5_99628376     ZGre    G    A        0      0        2 
   5   chr5_99628376     ZHar    G    A        0      0        2 
   5   chr5_99628376   Sample    G    A        0      0        2 
   5   chr5_99630738     AAsi    C    T        0      0        2 
   5   chr5_99630738     AKia    C    T        0      0        2 
   5   chr5_99630738     AOna    C    T        0      0        2 
   5   chr5_99630738     ASom    C    T        0      0        2 
   5   chr5_99630738     HCab    C    T        0      0        2 
   5   chr5_99630738     HPrz    C    T        0      0        2 
   5   chr5_99630738     ZBoe    C    T      0.5      1        2 
   5   chr5_99630738     ZGre    C    T        0      0        2 
   5   chr5_99630738     ZHar    C    T        0      0        2 
   5   chr5_99630738   Sample    C    T        0      0        2 
   5   chr5_99631749     AAsi    C    T        1      2        2 
   5   chr5_99631749     AKia    C    T        0      0        2 
   5   chr5_99631749     AOna    C    T        0      0        2 
   5   chr5_99631749     ASom    C    T        1      2        2 
   5   chr5_99631749     HCab    C    T        0      0        2 
   5   chr5_99631749     HPrz    C    T        0      0        2 
   5   chr5_99631749     ZBoe    C    T        0      0        2 
   5   chr5_99631749     ZGre    C    T        0      0        2 
   5   chr5_99631749     ZHar    C    T        0      0        2 
   5   chr5_99631749   Sample    C    T        1      2        2 
   5   chr5_99635434     AAsi    A    G        0      0        2 
   5   chr5_99635434     AKia    A    G        0      0        2 
   5   chr5_99635434     AOna    A    G      0.5      1        2 
   5   chr5_99635434     ASom    A    G        0      0        2 
   5   chr5_99635434     HCab    A    G        0      0        2 
   5   chr5_99635434     HPrz    A    G        0      0        2 
   5   chr5_99635434     ZBoe    A    G        0      0        2 
   5   chr5_99635434     ZGre    A    G        0      0        2 
   5   chr5_99635434     ZHar    A    G        0      0        2 
   5   chr5_99635434   Sample    A    G        0      0        2 
   5   chr5_99640630     AAsi    T    C        1      2        2 
   5   chr5_99640630     AKia    T    C        0      0        2 
   5   chr5_99640630     AOna    T    C        0      0        2 
   5   chr5_99640630     ASom    T    C        1      2        2 
   5   chr5_99640630     HCab    T    C        0      0        2 
   5   chr5_99640630     HPrz    T    C        0      0        2 
   5   chr5_99640630     ZBoe    T    C        0      0        2 
   5   chr5_99640630     ZGre    T    C        0      0        2 
   5   chr5_99640630     ZHar    T    C        0      0        2 
   5   chr5_99640630   Sample    T    C        1      2        2 
   5   chr5_99644616     AAsi    A    G        0      0        2 
   5   chr5_99644616     AKia    A    G        0      0        2 
   5   chr5_99644616     AOna    A    G        0      0        2 
   5   chr5_99644616     ASom    A    G        0      0        2 
   5   chr5_99644616     HCab    A    G        0      0        2 
   5   chr5_99644616     HPrz    A    G        0      0        2 
   5   chr5_99644616     ZBoe    A    G        0      0        2 
   5   chr5_99644616     ZGre    A    G        1      2        2 
   5   chr5_99644616     ZHar    A    G        0      0        2 
   5   chr5_99644616   Sample    A    G        0      0        2 
   5   chr5_99650051     AAsi    G    T        0      0        2 
   5   chr5_99650051     AKia    G    T        1      2        2 
   5   chr5_99650051     AOna    G    T      0.5      1        2 
   5   chr5_99650051     ASom    G    T        0      0        2 
   5   chr5_99650051     HCab    G    T        0      0        2 
   5   chr5_99650051     HPrz    G    T        0      0        2 
   5   chr5_99650051     ZBoe    G    T        0      0        2 
   5   chr5_99650051     ZGre    G    T        0      0        2 
   5   chr5_99650051     ZHar    G    T        0      0        2 
   5   chr5_99650051   Sample    G    T        0      0        2 
   5   chr5_99660326     AAsi    T    C        1      2        2 
   5   chr5_99660326     AKia    T    C        0      0        2 
   5   chr5_99660326     AOna    T    C        0      0        2 
   5   chr5_99660326     ASom    T    C        0      0        2 
   5   chr5_99660326     HCab    T    C        0      0        2 
   5   chr5_99660326     HPrz    T    C        0      0        2 
   5   chr5_99660326     ZBoe    T    C        0      0        2 
   5   chr5_99660326     ZGre    T    C        0      0        2 
   5   chr5_99660326     ZHar    T    C        0      0        2 
   5   chr5_99660326   Sample    T    C        0      0        2 
   5   chr5_99662202     AAsi    T    C        0      0        2 
   5   chr5_99662202     AKia    T    C        0      0        2 
   5   chr5_99662202     AOna    T    C        0      0        2 
   5   chr5_99662202     ASom    T    C        0      0        2 
   5   chr5_99662202     HCab    T    C        1      2        2 
   5   chr5_99662202     HPrz    T    C        1      2        2 
   5   chr5_99662202     ZBoe    T    C        0      0        2 
   5   chr5_99662202     ZGre    T    C        0      0        2 
   5   chr5_99662202     ZHar    T    C        0      0        2 
   5   chr5_99662202   Sample    T    C        0      0        2 
   5   chr5_99663188     AAsi    T    C        0      0        2 
   5   chr5_99663188     AKia    T    C        0      0        2 
   5   chr5_99663188     AOna    T    C      0.5      1        2 
   5   chr5_99663188     ASom    T    C        0      0        2 
   5   chr5_99663188     HCab    T    C        0      0        2 
   5   chr5_99663188     HPrz    T    C        0      0        2 
   5   chr5_99663188     ZBoe    T    C        0      0        2 
   5   chr5_99663188     ZGre    T    C        0      0        2 
   5   chr5_99663188     ZHar    T    C        0      0        2 
   5   chr5_99663188   Sample    T    C        0      0        2 
   5   chr5_99677464     AAsi    G    A      0.5      1        2 
   5   chr5_99677464     AKia    G    A        0      0        2 
   5   chr5_99677464     AOna    G    A        0      0        2 
   5   chr5_99677464     ASom    G    A        0      0        2 
   5   chr5_99677464     HCab    G    A        0      0        2 
   5   chr5_99677464     HPrz    G    A        0      0        2 
   5   chr5_99677464     ZBoe    G    A        0      0        2 
   5   chr5_99677464     ZGre    G    A        0      0        2 
   5   chr5_99677464     ZHar    G    A        0      0        2 
   5   chr5_99677464   Sample    G    A        0      0        2 
   6      chr6_73710     AAsi    T    C        0      0        2 
   6      chr6_73710     AKia    T    C        0      0        2 
   6      chr6_73710     AOna    T    C        0      0        2 
   6      chr6_73710     ASom    T    C        0      0        2 
   6      chr6_73710     HCab    T    C        0      0        2 
   6      chr6_73710     HPrz    T    C        0      0        2 
   6      chr6_73710     ZBoe    T    C        0      0        2 
   6      chr6_73710     ZGre    T    C      0.5      1        2 
   6      chr6_73710     ZHar    T    C        0      0        2 
   6      chr6_73710   Sample    T    C        0      0        2 
   6      chr6_91748     AAsi    A    G        0      0        2 
   6      chr6_91748     AKia    A    G        0      0        2 
   6      chr6_91748     AOna    A    G        0      0        2 
   6      chr6_91748     ASom    A    G        0      0        2 
   6      chr6_91748     HCab    A    G        1      2        2 
   6      chr6_91748     HPrz    A    G        1      2        2 
   6      chr6_91748     ZBoe    A    G        0      0        2 
   6      chr6_91748     ZGre    A    G        0      0        2 
   6      chr6_91748     ZHar    A    G        0      0        2 
   6      chr6_91748   Sample    A    G        0      0        2 
   6     chr6_103184     AAsi    T    C        0      0        2 
   6     chr6_103184     AKia    T    C        0      0        2 
   6     chr6_103184     AOna    T    C        0      0        2 
   6     chr6_103184     ASom    T    C        0      0        2 
   6     chr6_103184     HCab    T    C        0      0        2 
   6     chr6_103184     HPrz    T    C        0      0        2 
   6     chr6_103184     ZBoe    T    C      0.5      1        2 
   6     chr6_103184     ZGre    T    C        0      0        2 
   6     chr6_103184     ZHar    T    C        0      0        2 
   6     chr6_103184   Sample    T    C        0      0        2 
   6     chr6_111632     AAsi    T    C        0      0        2 
   6     chr6_111632     AKia    T    C        0      0        2 
   6     chr6_111632     AOna    T    C        1      2        2 
   6     chr6_111632     ASom    T    C        0      0        2 
   6     chr6_111632     HCab    T    C        0      0        2 
   6     chr6_111632     HPrz    T    C        0      0        2 
   6     chr6_111632     ZBoe    T    C        0      0        2 
   6     chr6_111632     ZGre    T    C        0      0        2 
   6     chr6_111632     ZHar    T    C        0      0        2 
   6     chr6_111632   Sample    T    C        0      0        2 
   6     chr6_137002     AAsi    A    G        0      0        2 
   6     chr6_137002     AKia    A    G        0      0        2 
   6     chr6_137002     AOna    A    G        0      0        2 
   6     chr6_137002     ASom    A    G        0      0        2 
   6     chr6_137002     HCab    A    G        0      0        2 
   6     chr6_137002     HPrz    A    G        0      0        2 
   6     chr6_137002     ZBoe    A    G        0      0        2 
   6     chr6_137002     ZGre    A    G      0.5      1        2 
   6     chr6_137002     ZHar    A    G        0      0        2 
   6     chr6_137002   Sample    A    G        0      0        2 
   6     chr6_157579     AAsi    G    A        0      0        2 
   6     chr6_157579     AKia    G    A      0.5      1        2 
   6     chr6_157579     AOna    G    A      0.5      1        2 
   6     chr6_157579     ASom    G    A        0      0        2 
   6     chr6_157579     HCab    G    A        0      0        2 
   6     chr6_157579     HPrz    G    A        0      0        2 
   6     chr6_157579     ZBoe    G    A        0      0        2 
   6     chr6_157579     ZGre    G    A        0      0        2 
   6     chr6_157579     ZHar    G    A        0      0        2 
   6     chr6_157579   Sample    G    A        0      0        2 
   6     chr6_176188     AAsi    A    G        0      0        2 
   6     chr6_176188     AKia    A    G      0.5      1        2 
   6     chr6_176188     AOna    A    G      0.5      1        2 
   6     chr6_176188     ASom    A    G        0      0        2 
   6     chr6_176188     HCab    A    G        0      0        2 
   6     chr6_176188     HPrz    A    G        0      0        2 
   6     chr6_176188     ZBoe    A    G        0      0        2 
   6     chr6_176188     ZGre    A    G        0      0        2 
   6     chr6_176188     ZHar    A    G        0      0        2 
   6     chr6_176188   Sample    A    G        0      0        2 
   6     chr6_182369     AAsi    C    T        0      0        2 
   6     chr6_182369     AKia    C    T        0      0        2 
   6     chr6_182369     AOna    C    T      0.5      1        2 
   6     chr6_182369     ASom    C    T        0      0        2 
   6     chr6_182369     HCab    C    T        0      0        2 
   6     chr6_182369     HPrz    C    T        0      0        2 
   6     chr6_182369     ZBoe    C    T        0      0        2 
   6     chr6_182369     ZGre    C    T        0      0        2 
   6     chr6_182369     ZHar    C    T        0      0        2 
   6     chr6_182369   Sample    C    T        0      0        2 
   6     chr6_239409     AAsi    T    C        0      0        2 
   6     chr6_239409     AKia    T    C        0      0        2 
   6     chr6_239409     AOna    T    C      0.5      1        2 
   6     chr6_239409     ASom    T    C        0      0        2 
   6     chr6_239409     HCab    T    C        0      0        2 
   6     chr6_239409     HPrz    T    C        0      0        2 
   6     chr6_239409     ZBoe    T    C        0      0        2 
   6     chr6_239409     ZGre    T    C        0      0        2 
   6     chr6_239409     ZHar    T    C        0      0        2 
   6     chr6_239409   Sample    T    C        0      0        2 
   6     chr6_250350     AAsi    C    T        0      0        2 
   6     chr6_250350     AKia    C    T        0      0        2 
   6     chr6_250350     AOna    C    T        0      0        2 
   6     chr6_250350     ASom    C    T        0      0        2 
   6     chr6_250350     HCab    C    T        1      2        2 
   6     chr6_250350     HPrz    C    T        1      2        2 
   6     chr6_250350     ZBoe    C    T        0      0        2 
   6     chr6_250350     ZGre    C    T        0      0        2 
   6     chr6_250350     ZHar    C    T        0      0        2 
   6     chr6_250350   Sample    C    T        0      0        2 
   6     chr6_279981     AAsi    G    A        0      0        2 
   6     chr6_279981     AKia    G    A        0      0        2 
   6     chr6_279981     AOna    G    A        0      0        2 
   6     chr6_279981     ASom    G    A        0      0        2 
   6     chr6_279981     HCab    G    A        1      2        2 
   6     chr6_279981     HPrz    G    A        1      2        2 
   6     chr6_279981     ZBoe    G    A        0      0        2 
   6     chr6_279981     ZGre    G    A        0      0        2 
   6     chr6_279981     ZHar    G    A        0      0        2 
   6     chr6_279981   Sample    G    A        0      0        2 
   6     chr6_281249     AAsi    T    C        0      0        2 
   6     chr6_281249     AKia    T    C        0      0        2 
   6     chr6_281249     AOna    T    C        0      0        2 
   6     chr6_281249     ASom    T    C        0      0        2 
   6     chr6_281249     HCab    T    C        1      2        2 
   6     chr6_281249     HPrz    T    C        1      2        2 
   6     chr6_281249     ZBoe    T    C        0      0        2 
   6     chr6_281249     ZGre    T    C        0      0        2 
   6     chr6_281249     ZHar    T    C        0      0        2 
   6     chr6_281249   Sample    T    C        0      0        2 
   6     chr6_285741     AAsi    C    G        0      0        2 
   6     chr6_285741     AKia    C    G        0      0        2 
   6     chr6_285741     AOna    C    G        1      2        2 
   6     chr6_285741     ASom    C    G        0      0        2 
   6     chr6_285741     HCab    C    G        0      0        2 
   6     chr6_285741     HPrz    C    G        0      0        2 
   6     chr6_285741     ZBoe    C    G        0      0        2 
   6     chr6_285741     ZGre    C    G        0      0        2 
   6     chr6_285741     ZHar    C    G        0      0        2 
   6     chr6_285741   Sample    C    G        0      0        2 
   6     chr6_294667     AAsi    A    G        0      0        2 
   6     chr6_294667     AKia    A    G        0      0        2 
   6     chr6_294667     AOna    A    G        0      0        2 
   6     chr6_294667     ASom    A    G        0      0        2 
   6     chr6_294667     HCab    A    G        0      0        2 
   6     chr6_294667     HPrz    A    G        0      0        2 
   6     chr6_294667     ZBoe    A    G        0      0        2 
   6     chr6_294667     ZGre    A    G        0      0        2 
   6     chr6_294667     ZHar    A    G        1      2        2 
   6     chr6_294667   Sample    A    G        0      0        2 
   6     chr6_298877     AAsi    G    C        0      0        2 
   6     chr6_298877     AKia    G    C        0      0        2 
   6     chr6_298877     AOna    G    C        0      0        2 
   6     chr6_298877     ASom    G    C        0      0        2 
   6     chr6_298877     HCab    G    C        0      0        2 
   6     chr6_298877     HPrz    G    C        0      0        2 
   6     chr6_298877     ZBoe    G    C        0      0        2 
   6     chr6_298877     ZGre    G    C        1      2        2 
   6     chr6_298877     ZHar    G    C        0      0        2 
   6     chr6_298877   Sample    G    C        0      0        2 
   6     chr6_307215     AAsi    C    T        1      2        2 
   6     chr6_307215     AKia    C    T        0      0        2 
   6     chr6_307215     AOna    C    T        0      0        2 
   6     chr6_307215     ASom    C    T        0      0        2 
   6     chr6_307215     HCab    C    T        0      0        2 
   6     chr6_307215     HPrz    C    T        0      0        2 
   6     chr6_307215     ZBoe    C    T        0      0        2 
   6     chr6_307215     ZGre    C    T        0      0        2 
   6     chr6_307215     ZHar    C    T        0      0        2 
   6     chr6_307215   Sample    C    T        1      2        2 
   6     chr6_307751     AAsi    C    T        0      0        2 
   6     chr6_307751     AKia    C    T        1      2        2 
   6     chr6_307751     AOna    C    T        0      0        2 
   6     chr6_307751     ASom    C    T        0      0        2 
   6     chr6_307751     HCab    C    T        0      0        2 
   6     chr6_307751     HPrz    C    T        0      0        2 
   6     chr6_307751     ZBoe    C    T        1      2        2 
   6     chr6_307751     ZGre    C    T        1      2        2 
   6     chr6_307751     ZHar    C    T        1      2        2 
   6     chr6_307751   Sample    C    T        0      0        2 
   6     chr6_313489     AAsi    C    A        0      0        2 
   6     chr6_313489     AKia    C    A        0      0        2 
   6     chr6_313489     AOna    C    A        0      0        2 
   6     chr6_313489     ASom    C    A        0      0        2 
   6     chr6_313489     HCab    C    A        1      2        2 
   6     chr6_313489     HPrz    C    A        1      2        2 
   6     chr6_313489     ZBoe    C    A        0      0        2 
   6     chr6_313489     ZGre    C    A        0      0        2 
   6     chr6_313489     ZHar    C    A        0      0        2 
   6     chr6_313489   Sample    C    A        0      0        2 
   6     chr6_315156     AAsi    T    C        0      0        2 
   6     chr6_315156     AKia    T    C        0      0        2 
   6     chr6_315156     AOna    T    C        0      0        2 
   6     chr6_315156     ASom    T    C        0      0        2 
   6     chr6_315156     HCab    T    C        0      0        2 
   6     chr6_315156     HPrz    T    C        0      0        2 
   6     chr6_315156     ZBoe    T    C        0      0        2 
   6     chr6_315156     ZGre    T    C      0.5      1        2 
   6     chr6_315156     ZHar    T    C        0      0        2 
   6     chr6_315156   Sample    T    C        0      0        2 
   6     chr6_324463     AAsi    G    A      0.5      1        2 
   6     chr6_324463     AKia    G    A        0      0        2 
   6     chr6_324463     AOna    G    A        0      0        2 
   6     chr6_324463     ASom    G    A        0      0        2 
   6     chr6_324463     HCab    G    A        0      0        2 
   6     chr6_324463     HPrz    G    A        0      0        2 
   6     chr6_324463     ZBoe    G    A        0      0        2 
   6     chr6_324463     ZGre    G    A        0      0        2 
   6     chr6_324463     ZHar    G    A        0      0        2 
   6     chr6_324463   Sample    G    A        0      0        2 
   6     chr6_331520     AAsi    T    A        0      0        2 
   6     chr6_331520     AKia    T    A        0      0        2 
   6     chr6_331520     AOna    T    A        0      0        2 
   6     chr6_331520     ASom    T    A        0      0        2 
   6     chr6_331520     HCab    T    A        0      0        2 
   6     chr6_331520     HPrz    T    A        0      0        2 
   6     chr6_331520     ZBoe    T    A      0.5      1        2 
   6     chr6_331520     ZGre    T    A        0      0        2 
   6     chr6_331520     ZHar    T    A        0      0        2 
   6     chr6_331520   Sample    T    A        0      0        2 
   6     chr6_331712     AAsi    T    G        1      2        2 
   6     chr6_331712     AKia    T    G        1      2        2 
   6     chr6_331712     AOna    T    G        1      2        2 
   6     chr6_331712     ASom    T    G        1      2        2 
   6     chr6_331712     HCab    T    G        0      0        2 
   6     chr6_331712     HPrz    T    G        0      0        2 
   6     chr6_331712     ZBoe    T    G        0      0        2 
   6     chr6_331712     ZGre    T    G        0      0        2 
   6     chr6_331712     ZHar    T    G        0      0        2 
   6     chr6_331712   Sample    T    G        1      2        2 
   6     chr6_333584     AAsi    T    C      0.5      1        2 
   6     chr6_333584     AKia    T    C        0      0        2 
   6     chr6_333584     AOna    T    C        0      0        2 
   6     chr6_333584     ASom    T    C        0      0        2 
   6     chr6_333584     HCab    T    C        0      0        2 
   6     chr6_333584     HPrz    T    C        0      0        2 
   6     chr6_333584     ZBoe    T    C        0      0        2 
   6     chr6_333584     ZGre    T    C        0      0        2 
   6     chr6_333584     ZHar    T    C        0      0        2 
   6     chr6_333584   Sample    T    C        0      0        2 
   6     chr6_348294     AAsi    G    T        0      0        2 
   6     chr6_348294     AKia    G    T        0      0        2 
   6     chr6_348294     AOna    G    T        0      0        2 
   6     chr6_348294     ASom    G    T        0      0        2 
   6     chr6_348294     HCab    G    T        0      0        2 
   6     chr6_348294     HPrz    G    T      0.5      1        2 
   6     chr6_348294     ZBoe    G    T        0      0        2 
   6     chr6_348294     ZGre    G    T        0      0        2 
   6     chr6_348294     ZHar    G    T        0      0        2 
   6     chr6_348294   Sample    G    T        0      0        2 
   6     chr6_348381     AAsi    G    A        0      0        2 
   6     chr6_348381     AKia    G    A        0      0        2 
   6     chr6_348381     AOna    G    A        0      0        2 
   6     chr6_348381     ASom    G    A        0      0        2 
   6     chr6_348381     HCab    G    A        1      2        2 
   6     chr6_348381     HPrz    G    A        1      2        2 
   6     chr6_348381     ZBoe    G    A        0      0        2 
   6     chr6_348381     ZGre    G    A        0      0        2 
   6     chr6_348381     ZHar    G    A        0      0        2 
   6     chr6_348381   Sample    G    A        0      0        2 
   6     chr6_354390     AAsi    G    T        0      0        2 
   6     chr6_354390     AKia    G    T        0      0        2 
   6     chr6_354390     AOna    G    T        0      0        2 
   6     chr6_354390     ASom    G    T        0      0        2 
   6     chr6_354390     HCab    G    T        0      0        2 
   6     chr6_354390     HPrz    G    T      0.5      1        2 
   6     chr6_354390     ZBoe    G    T        0      0        2 
   6     chr6_354390     ZGre    G    T        0      0        2 
   6     chr6_354390     ZHar    G    T        0      0        2 
   6     chr6_354390   Sample    G    T        0      0        2 
   6     chr6_357042     AAsi    A    G        0      0        2 
   6     chr6_357042     AKia    A    G        0      0        2 
   6     chr6_357042     AOna    A    G        0      0        2 
   6     chr6_357042     ASom    A    G        0      0        2 
   6     chr6_357042     HCab    A    G        0      0        2 
   6     chr6_357042     HPrz    A    G        0      0        2 
   6     chr6_357042     ZBoe    A    G        1      2        2 
   6     chr6_357042     ZGre    A    G        1      2        2 
   6     chr6_357042     ZHar    A    G        1      2        2 
   6     chr6_357042   Sample    A    G        0      0        2 
   6     chr6_364183     AAsi    G    A        0      0        2 
   6     chr6_364183     AKia    G    A        0      0        2 
   6     chr6_364183     AOna    G    A      0.5      1        2 
   6     chr6_364183     ASom    G    A        0      0        2 
   6     chr6_364183     HCab    G    A        0      0        2 
   6     chr6_364183     HPrz    G    A        0      0        2 
   6     chr6_364183     ZBoe    G    A        0      0        2 
   6     chr6_364183     ZGre    G    A        0      0        2 
   6     chr6_364183     ZHar    G    A        0      0        2 
   6     chr6_364183   Sample    G    A        0      0        2 
   6     chr6_364233     AAsi    G    T        0      0        2 
   6     chr6_364233     AKia    G    T        0      0        2 
   6     chr6_364233     AOna    G    T        0      0        2 
   6     chr6_364233     ASom    G    T        0      0        2 
   6     chr6_364233     HCab    G    T        0      0        2 
   6     chr6_364233     HPrz    G    T        0      0        2 
   6     chr6_364233     ZBoe    G    T      0.5      1        2 
   6     chr6_364233     ZGre    G    T        0      0        2 
   6     chr6_364233     ZHar    G    T        0      0        2 
   6     chr6_364233   Sample    G    T        0      0        2 
   6     chr6_368374     AAsi    G    A        0      0        2 
   6     chr6_368374     AKia    G    A        0      0        2 
   6     chr6_368374     AOna    G    A        0      0        2 
   6     chr6_368374     ASom    G    A        0      0        2 
   6     chr6_368374     HCab    G    A        0      0        2 
   6     chr6_368374     HPrz    G    A        0      0        2 
   6     chr6_368374     ZBoe    G    A        1      2        2 
   6     chr6_368374     ZGre    G    A        0      0        2 
   6     chr6_368374     ZHar    G    A        0      0        2 
   6     chr6_368374   Sample    G    A        0      0        2 
   6     chr6_370678     AAsi    C    T        0      0        2 
   6     chr6_370678     AKia    C    T        0      0        2 
   6     chr6_370678     AOna    C    T        0      0        2 
   6     chr6_370678     ASom    C    T        0      0        2 
   6     chr6_370678     HCab    C    T        1      2        2 
   6     chr6_370678     HPrz    C    T        0      0        2 
   6     chr6_370678     ZBoe    C    T        0      0        2 
   6     chr6_370678     ZGre    C    T        0      0        2 
   6     chr6_370678     ZHar    C    T        0      0        2 
   6     chr6_370678   Sample    C    T        0      0        2 
   6     chr6_370767     AAsi    G    A        0      0        2 
   6     chr6_370767     AKia    G    A        0      0        2 
   6     chr6_370767     AOna    G    A        0      0        2 
   6     chr6_370767     ASom    G    A        0      0        2 
   6     chr6_370767     HCab    G    A        1      2        2 
   6     chr6_370767     HPrz    G    A        1      2        2 
   6     chr6_370767     ZBoe    G    A        0      0        2 
   6     chr6_370767     ZGre    G    A        0      0        2 
   6     chr6_370767     ZHar    G    A        0      0        2 
   6     chr6_370767   Sample    G    A        0      0        2 
   6     chr6_376924     AAsi    A    T        0      0        2 
   6     chr6_376924     AKia    A    T        0      0        2 
   6     chr6_376924     AOna    A    T        0      0        2 
   6     chr6_376924     ASom    A    T        0      0        2 
   6     chr6_376924     HCab    A    T        0      0        2 
   6     chr6_376924     HPrz    A    T        0      0        2 
   6     chr6_376924     ZBoe    A    T        0      0        2 
   6     chr6_376924     ZGre    A    T        0      0        2 
   6     chr6_376924     ZHar    A    T        1      2        2 
   6     chr6_376924   Sample    A    T        0      0        2 
   6     chr6_377878     AAsi    G    T        0      0        2 
   6     chr6_377878     AKia    G    T        0      0        2 
   6     chr6_377878     AOna    G    T        0      0        2 
   6     chr6_377878     ASom    G    T        0      0        2 
   6     chr6_377878     HCab    G    T        1      2        2 
   6     chr6_377878     HPrz    G    T        1      2        2 
   6     chr6_377878     ZBoe    G    T        0      0        2 
   6     chr6_377878     ZGre    G    T        0      0        2 
   6     chr6_377878     ZHar    G    T        0      0        2 
   6     chr6_377878   Sample    G    T        0      0        2 
   6     chr6_381655     AAsi    C    T        1      2        2 
   6     chr6_381655     AKia    C    T        0      0        2 
   6     chr6_381655     AOna    C    T        0      0        2 
   6     chr6_381655     ASom    C    T        1      2        2 
   6     chr6_381655     HCab    C    T        0      0        2 
   6     chr6_381655     HPrz    C    T        0      0        2 
   6     chr6_381655     ZBoe    C    T        0      0        2 
   6     chr6_381655     ZGre    C    T        0      0        2 
   6     chr6_381655     ZHar    C    T        0      0        2 
   6     chr6_381655   Sample    C    T        1      2        2 
   6     chr6_384877     AAsi    A    G        0      0        2 
   6     chr6_384877     AKia    A    G        0      0        2 
   6     chr6_384877     AOna    A    G        0      0        2 
   6     chr6_384877     ASom    A    G        0      0        2 
   6     chr6_384877     HCab    A    G        1      2        2 
   6     chr6_384877     HPrz    A    G        1      2        2 
   6     chr6_384877     ZBoe    A    G        0      0        2 
   6     chr6_384877     ZGre    A    G        0      0        2 
   6     chr6_384877     ZHar    A    G        0      0        2 
   6     chr6_384877   Sample    A    G        0      0        2 
   6     chr6_397282     AAsi    A    T        0      0        2 
   6     chr6_397282     AKia    A    T        0      0        2 
   6     chr6_397282     AOna    A    T        0      0        2 
   6     chr6_397282     ASom    A    T        0      0        2 
   6     chr6_397282     HCab    A    T        0      0        2 
   6     chr6_397282     HPrz    A    T        0      0        2 
   6     chr6_397282     ZBoe    A    T        0      0        2 
   6     chr6_397282     ZGre    A    T      0.5      1        2 
   6     chr6_397282     ZHar    A    T        0      0        2 
   6     chr6_397282   Sample    A    T        0      0        2 
   6     chr6_401119     AAsi    G    T        0      0        2 
   6     chr6_401119     AKia    G    T        0      0        2 
   6     chr6_401119     AOna    G    T      0.5      1        2 
   6     chr6_401119     ASom    G    T        0      0        2 
   6     chr6_401119     HCab    G    T        0      0        2 
   6     chr6_401119     HPrz    G    T        0      0        2 
   6     chr6_401119     ZBoe    G    T        0      0        2 
   6     chr6_401119     ZGre    G    T        0      0        2 
   6     chr6_401119     ZHar    G    T        0      0        2 
   6     chr6_401119   Sample    G    T        0      0        2 
   6     chr6_401899     AAsi    T    C        0      0        2 
   6     chr6_401899     AKia    T    C        0      0        2 
   6     chr6_401899     AOna    T    C        0      0        2 
   6     chr6_401899     ASom    T    C        0      0        2 
   6     chr6_401899     HCab    T    C        1      2        2 
   6     chr6_401899     HPrz    T    C        1      2        2 
   6     chr6_401899     ZBoe    T    C        0      0        2 
   6     chr6_401899     ZGre    T    C        0      0        2 
   6     chr6_401899     ZHar    T    C        0      0        2 
   6     chr6_401899   Sample    T    C        0      0        2 
   6     chr6_402729     AAsi    C    T      0.5      1        2 
   6     chr6_402729     AKia    C    T        0      0        2 
   6     chr6_402729     AOna    C    T        0      0        2 
   6     chr6_402729     ASom    C    T        0      0        2 
   6     chr6_402729     HCab    C    T        0      0        2 
   6     chr6_402729     HPrz    C    T        0      0        2 
   6     chr6_402729     ZBoe    C    T        0      0        2 
   6     chr6_402729     ZGre    C    T        0      0        2 
   6     chr6_402729     ZHar    C    T        0      0        2 
   6     chr6_402729   Sample    C    T        0      0        2 
   6     chr6_402775     AAsi    A    G        0      0        2 
   6     chr6_402775     AKia    A    G        0      0        2 
   6     chr6_402775     AOna    A    G        0      0        2 
   6     chr6_402775     ASom    A    G        0      0        2 
   6     chr6_402775     HCab    A    G        0      0        2 
   6     chr6_402775     HPrz    A    G        0      0        2 
   6     chr6_402775     ZBoe    A    G        0      0        2 
   6     chr6_402775     ZGre    A    G        0      0        2 
   6     chr6_402775     ZHar    A    G      0.5      1        2 
   6     chr6_402775   Sample    A    G        0      0        2 
   6     chr6_415318     AAsi    A    G        0      0        2 
   6     chr6_415318     AKia    A    G        1      2        2 
   6     chr6_415318     AOna    A    G        1      2        2 
   6     chr6_415318     ASom    A    G        0      0        2 
   6     chr6_415318     HCab    A    G        0      0        2 
   6     chr6_415318     HPrz    A    G        0      0        2 
   6     chr6_415318     ZBoe    A    G        0      0        2 
   6     chr6_415318     ZGre    A    G        0      0        2 
   6     chr6_415318     ZHar    A    G        0      0        2 
   6     chr6_415318   Sample    A    G        0      0        2 
   6     chr6_429374     AAsi    T    A        0      0        2 
   6     chr6_429374     AKia    T    A        0      0        2 
   6     chr6_429374     AOna    T    A      0.5      1        2 
   6     chr6_429374     ASom    T    A        0      0        2 
   6     chr6_429374     HCab    T    A        0      0        2 
   6     chr6_429374     HPrz    T    A        0      0        2 
   6     chr6_429374     ZBoe    T    A        0      0        2 
   6     chr6_429374     ZGre    T    A        0      0        2 
   6     chr6_429374     ZHar    T    A        0      0        2 
   6     chr6_429374   Sample    T    A        0      0        2 
   6     chr6_445885     AAsi    A    G        1      2        2 
   6     chr6_445885     AKia    A    G        0      0        2 
   6     chr6_445885     AOna    A    G        1      2        2 
   6     chr6_445885     ASom    A    G        1      2        2 
   6     chr6_445885     HCab    A    G        0      0        2 
   6     chr6_445885     HPrz    A    G        0      0        2 
   6     chr6_445885     ZBoe    A    G        0      0        2 
   6     chr6_445885     ZGre    A    G        0      0        2 
   6     chr6_445885     ZHar    A    G        0      0        2 
   6     chr6_445885   Sample    A    G        1      2        2 
   6     chr6_461642     AAsi    G    A        0      0        2 
   6     chr6_461642     AKia    G    A        0      0        2 
   6     chr6_461642     AOna    G    A        0      0        2 
   6     chr6_461642     ASom    G    A        0      0        2 
   6     chr6_461642     HCab    G    A        0      0        2 
   6     chr6_461642     HPrz    G    A        0      0        2 
   6     chr6_461642     ZBoe    G    A        0      0        2 
   6     chr6_461642     ZGre    G    A      0.5      1        2 
   6     chr6_461642     ZHar    G    A        0      0        2 
   6     chr6_461642   Sample    G    A        0      0        2 
   6     chr6_467133     AAsi    T    G        0      0        2 
   6     chr6_467133     AKia    T    G        0      0        2 
   6     chr6_467133     AOna    T    G        0      0        2 
   6     chr6_467133     ASom    T    G        0      0        2 
   6     chr6_467133     HCab    T    G        1      2        2 
   6     chr6_467133     HPrz    T    G        1      2        2 
   6     chr6_467133     ZBoe    T    G        0      0        2 
   6     chr6_467133     ZGre    T    G        0      0        2 
   6     chr6_467133     ZHar    T    G        0      0        2 
   6     chr6_467133   Sample    T    G        0      0        2 
   6     chr6_473688     AAsi    C    T        0      0        2 
   6     chr6_473688     AKia    C    T        0      0        2 
   6     chr6_473688     AOna    C    T        0      0        2 
   6     chr6_473688     ASom    C    T        0      0        2 
   6     chr6_473688     HCab    C    T        0      0        2 
   6     chr6_473688     HPrz    C    T        0      0        2 
   6     chr6_473688     ZBoe    C    T      0.5      1        2 
   6     chr6_473688     ZGre    C    T        0      0        2 
   6     chr6_473688     ZHar    C    T        0      0        2 
   6     chr6_473688   Sample    C    T        0      0        2 
   6     chr6_474012     AAsi    C    T        0      0        2 
   6     chr6_474012     AKia    C    T        0      0        2 
   6     chr6_474012     AOna    C    T        1      2        2 
   6     chr6_474012     ASom    C    T        0      0        2 
   6     chr6_474012     HCab    C    T        0      0        2 
   6     chr6_474012     HPrz    C    T        0      0        2 
   6     chr6_474012     ZBoe    C    T        0      0        2 
   6     chr6_474012     ZGre    C    T        0      0        2 
   6     chr6_474012     ZHar    C    T        0      0        2 
   6     chr6_474012   Sample    C    T        0      0        2 
   6     chr6_477505     AAsi    G    A        0      0        2 
   6     chr6_477505     AKia    G    A        0      0        2 
   6     chr6_477505     AOna    G    A        0      0        2 
   6     chr6_477505     ASom    G    A        0      0        2 
   6     chr6_477505     HCab    G    A        1      2        2 
   6     chr6_477505     HPrz    G    A        1      2        2 
   6     chr6_477505     ZBoe    G    A        0      0        2 
   6     chr6_477505     ZGre    G    A        0      0        2 
   6     chr6_477505     ZHar    G    A        0      0        2 
   6     chr6_477505   Sample    G    A        0      0        2 
   6     chr6_488425     AAsi    T    C        0      0        2 
   6     chr6_488425     AKia    T    C        0      0        2 
   6     chr6_488425     AOna    T    C        0      0        2 
   6     chr6_488425     ASom    T    C        0      0        2 
   6     chr6_488425     HCab    T    C        1      2        2 
   6     chr6_488425     HPrz    T    C        1      2        2 
   6     chr6_488425     ZBoe    T    C        0      0        2 
   6     chr6_488425     ZGre    T    C        0      0        2 
   6     chr6_488425     ZHar    T    C        0      0        2 
   6     chr6_488425   Sample    T    C        0      0        2 
   6     chr6_491311     AAsi    G    T        0      0        2 
   6     chr6_491311     AKia    G    T        1      2        2 
   6     chr6_491311     AOna    G    T        1      2        2 
   6     chr6_491311     ASom    G    T        0      0        2 
   6     chr6_491311     HCab    G    T        0      0        2 
   6     chr6_491311     HPrz    G    T        0      0        2 
   6     chr6_491311     ZBoe    G    T        0      0        2 
   6     chr6_491311     ZGre    G    T        0      0        2 
   6     chr6_491311     ZHar    G    T        0      0        2 
   6     chr6_491311   Sample    G    T        0      0        2 
   6     chr6_493019     AAsi    C    A        0      0        2 
   6     chr6_493019     AKia    C    A        0      0        2 
   6     chr6_493019     AOna    C    A        0      0        2 
   6     chr6_493019     ASom    C    A        0      0        2 
   6     chr6_493019     HCab    C    A        0      0        2 
   6     chr6_493019     HPrz    C    A        0      0        2 
   6     chr6_493019     ZBoe    C    A        0      0        2 
   6     chr6_493019     ZGre    C    A      0.5      1        2 
   6     chr6_493019     ZHar    C    A        0      0        2 
   6     chr6_493019   Sample    C    A        0      0        2 
   6     chr6_519103     AAsi    C    T        0      0        2 
   6     chr6_519103     AKia    C    T        0      0        2 
   6     chr6_519103     AOna    C    T        0      0        2 
   6     chr6_519103     ASom    C    T        0      0        2 
   6     chr6_519103     HCab    C    T        1      2        2 
   6     chr6_519103     HPrz    C    T        1      2        2 
   6     chr6_519103     ZBoe    C    T        0      0        2 
   6     chr6_519103     ZGre    C    T        0      0        2 
   6     chr6_519103     ZHar    C    T        0      0        2 
   6     chr6_519103   Sample    C    T        0      0        2 
   6     chr6_521856     AAsi    T    C        0      0        2 
   6     chr6_521856     AKia    T    C        0      0        2 
   6     chr6_521856     AOna    T    C        0      0        2 
   6     chr6_521856     ASom    T    C        0      0        2 
   6     chr6_521856     HCab    T    C        0      0        2 
   6     chr6_521856     HPrz    T    C        0      0        2 
   6     chr6_521856     ZBoe    T    C      0.5      1        2 
   6     chr6_521856     ZGre    T    C        0      0        2 
   6     chr6_521856     ZHar    T    C        1      2        2 
   6     chr6_521856   Sample    T    C        0      0        2 
   6     chr6_522239     AAsi    A    G        0      0        2 
   6     chr6_522239     AKia    A    G        0      0        2 
   6     chr6_522239     AOna    A    G        0      0        2 
   6     chr6_522239     ASom    A    G        0      0        2 
   6     chr6_522239     HCab    A    G        0      0        2 
   6     chr6_522239     HPrz    A    G        0      0        2 
   6     chr6_522239     ZBoe    A    G      0.5      1        2 
   6     chr6_522239     ZGre    A    G        0      0        2 
   6     chr6_522239     ZHar    A    G        0      0        2 
   6     chr6_522239   Sample    A    G        0      0        2 
   6     chr6_523667     AAsi    A    G        0      0        2 
   6     chr6_523667     AKia    A    G        0      0        2 
   6     chr6_523667     AOna    A    G        0      0        2 
   6     chr6_523667     ASom    A    G        0      0        2 
   6     chr6_523667     HCab    A    G        1      2        2 
   6     chr6_523667     HPrz    A    G        1      2        2 
   6     chr6_523667     ZBoe    A    G        0      0        2 
   6     chr6_523667     ZGre    A    G        0      0        2 
   6     chr6_523667     ZHar    A    G        0      0        2 
   6     chr6_523667   Sample    A    G        0      0        2 
   6     chr6_526884     AAsi    C    T        0      0        2 
   6     chr6_526884     AKia    C    T        0      0        2 
   6     chr6_526884     AOna    C    T        0      0        2 
   6     chr6_526884     ASom    C    T        0      0        2 
   6     chr6_526884     HCab    C    T        0      0        2 
   6     chr6_526884     HPrz    C    T        0      0        2 
   6     chr6_526884     ZBoe    C    T        0      0        2 
   6     chr6_526884     ZGre    C    T      0.5      1        2 
   6     chr6_526884     ZHar    C    T        0      0        2 
   6     chr6_526884   Sample    C    T        0      0        2 
   6     chr6_527428     AAsi    T    C        0      0        2 
   6     chr6_527428     AKia    T    C        0      0        2 
   6     chr6_527428     AOna    T    C        0      0        2 
   6     chr6_527428     ASom    T    C        0      0        2 
   6     chr6_527428     HCab    T    C        0      0        2 
   6     chr6_527428     HPrz    T    C        0      0        2 
   6     chr6_527428     ZBoe    T    C      0.5      1        2 
   6     chr6_527428     ZGre    T    C        0      0        2 
   6     chr6_527428     ZHar    T    C        0      0        2 
   6     chr6_527428   Sample    T    C        0      0        2 
   6     chr6_527847     AAsi    C    T        0      0        2 
   6     chr6_527847     AKia    C    T        0      0        2 
   6     chr6_527847     AOna    C    T      0.5      1        2 
   6     chr6_527847     ASom    C    T        0      0        2 
   6     chr6_527847     HCab    C    T        0      0        2 
   6     chr6_527847     HPrz    C    T        0      0        2 
   6     chr6_527847     ZBoe    C    T        0      0        2 
   6     chr6_527847     ZGre    C    T        0      0        2 
   6     chr6_527847     ZHar    C    T        0      0        2 
   6     chr6_527847   Sample    C    T        0      0        2 
   6     chr6_528559     AAsi    T    G        0      0        2 
   6     chr6_528559     AKia    T    G        0      0        2 
   6     chr6_528559     AOna    T    G        0      0        2 
   6     chr6_528559     ASom    T    G        0      0        2 
   6     chr6_528559     HCab    T    G        0      0        2 
   6     chr6_528559     HPrz    T    G        0      0        2 
   6     chr6_528559     ZBoe    T    G        0      0        2 
   6     chr6_528559     ZGre    T    G        0      0        2 
   6     chr6_528559     ZHar    T    G        1      2        2 
   6     chr6_528559   Sample    T    G        0      0        2 
   6     chr6_529764     AAsi    C    A        0      0        2 
   6     chr6_529764     AKia    C    A        0      0        2 
   6     chr6_529764     AOna    C    A        0      0        2 
   6     chr6_529764     ASom    C    A        0      0        2 
   6     chr6_529764     HCab    C    A        0      0        2 
   6     chr6_529764     HPrz    C    A        0      0        2 
   6     chr6_529764     ZBoe    C    A        0      0        2 
   6     chr6_529764     ZGre    C    A        1      2        2 
   6     chr6_529764     ZHar    C    A        0      0        2 
   6     chr6_529764   Sample    C    A        0      0        2 
   6     chr6_531261     AAsi    T    C        0      0        2 
   6     chr6_531261     AKia    T    C        0      0        2 
   6     chr6_531261     AOna    T    C        0      0        2 
   6     chr6_531261     ASom    T    C        0      0        2 
   6     chr6_531261     HCab    T    C        0      0        2 
   6     chr6_531261     HPrz    T    C        0      0        2 
   6     chr6_531261     ZBoe    T    C      0.5      1        2 
   6     chr6_531261     ZGre    T    C        0      0        2 
   6     chr6_531261     ZHar    T    C        0      0        2 
   6     chr6_531261   Sample    T    C        0      0        2 
   6     chr6_537381     AAsi    A    G        0      0        2 
   6     chr6_537381     AKia    A    G        0      0        2 
   6     chr6_537381     AOna    A    G        0      0        2 
   6     chr6_537381     ASom    A    G        0      0        2 
   6     chr6_537381     HCab    A    G        0      0        2 
   6     chr6_537381     HPrz    A    G        0      0        2 
   6     chr6_537381     ZBoe    A    G      0.5      1        2 
   6     chr6_537381     ZGre    A    G        0      0        2 
   6     chr6_537381     ZHar    A    G        0      0        2 
   6     chr6_537381   Sample    A    G        0      0        2 
   6     chr6_549793     AAsi    T    A        0      0        2 
   6     chr6_549793     AKia    T    A        0      0        2 
   6     chr6_549793     AOna    T    A        0      0        2 
   6     chr6_549793     ASom    T    A        0      0        2 
   6     chr6_549793     HCab    T    A        0      0        2 
   6     chr6_549793     HPrz    T    A        0      0        2 
   6     chr6_549793     ZBoe    T    A        0      0        2 
   6     chr6_549793     ZGre    T    A        1      2        2 
   6     chr6_549793     ZHar    T    A        0      0        2 
   6     chr6_549793   Sample    T    A        0      0        2 
   6     chr6_573924     AAsi    A    G        0      0        2 
   6     chr6_573924     AKia    A    G        0      0        2 
   6     chr6_573924     AOna    A    G        0      0        2 
   6     chr6_573924     ASom    A    G        0      0        2 
   6     chr6_573924     HCab    A    G        1      2        2 
   6     chr6_573924     HPrz    A    G        1      2        2 
   6     chr6_573924     ZBoe    A    G        0      0        2 
   6     chr6_573924     ZGre    A    G        1      2        2 
   6     chr6_573924     ZHar    A    G        0      0        2 
   6     chr6_573924   Sample    A    G        0      0        2 
   6     chr6_575812     AAsi    A    G        0      0        2 
   6     chr6_575812     AKia    A    G        0      0        2 
   6     chr6_575812     AOna    A    G        0      0        2 
   6     chr6_575812     ASom    A    G        0      0        2 
   6     chr6_575812     HCab    A    G        0      0        2 
   6     chr6_575812     HPrz    A    G        0      0        2 
   6     chr6_575812     ZBoe    A    G      0.5      1        2 
   6     chr6_575812     ZGre    A    G        0      0        2 
   6     chr6_575812     ZHar    A    G        0      0        2 
   6     chr6_575812   Sample    A    G        0      0        2 
   6     chr6_577943     AAsi    A    G        0      0        2 
   6     chr6_577943     AKia    A    G        0      0        2 
   6     chr6_577943     AOna    A    G        0      0        2 
   6     chr6_577943     ASom    A    G        0      0        2 
   6     chr6_577943     HCab    A    G        0      0        2 
   6     chr6_577943     HPrz    A    G      0.5      1        2 
   6     chr6_577943     ZBoe    A    G        0      0        2 
   6     chr6_577943     ZGre    A    G        0      0        2 
   6     chr6_577943     ZHar    A    G        0      0        2 
   6     chr6_577943   Sample    A    G        0      0        2 
   6     chr6_582366     AAsi    A    G        0      0        2 
   6     chr6_582366     AKia    A    G        0      0        2 
   6     chr6_582366     AOna    A    G      0.5      1        2 
   6     chr6_582366     ASom    A    G        0      0        2 
   6     chr6_582366     HCab    A    G        0      0        2 
   6     chr6_582366     HPrz    A    G        0      0        2 
   6     chr6_582366     ZBoe    A    G      0.5      1        2 
   6     chr6_582366     ZGre    A    G        0      0        2 
   6     chr6_582366     ZHar    A    G        0      0        2 
   6     chr6_582366   Sample    A    G        0      0        2 
   6     chr6_584201     AAsi    C    T        0      0        2 
   6     chr6_584201     AKia    C    T        0      0        2 
   6     chr6_584201     AOna    C    T        1      2        2 
   6     chr6_584201     ASom    C    T        0      0        2 
   6     chr6_584201     HCab    C    T        0      0        2 
   6     chr6_584201     HPrz    C    T        0      0        2 
   6     chr6_584201     ZBoe    C    T        0      0        2 
   6     chr6_584201     ZGre    C    T        0      0        2 
   6     chr6_584201     ZHar    C    T        0      0        2 
   6     chr6_584201   Sample    C    T        0      0        2 
   6     chr6_586246     AAsi    C    T        0      0        2 
   6     chr6_586246     AKia    C    T        0      0        2 
   6     chr6_586246     AOna    C    T        0      0        2 
   6     chr6_586246     ASom    C    T        0      0        2 
   6     chr6_586246     HCab    C    T        0      0        2 
   6     chr6_586246     HPrz    C    T        0      0        2 
   6     chr6_586246     ZBoe    C    T      0.5      1        2 
   6     chr6_586246     ZGre    C    T        0      0        2 
   6     chr6_586246     ZHar    C    T        0      0        2 
   6     chr6_586246   Sample    C    T        0      0        2 
   6     chr6_614998     AAsi    T    C        0      0        2 
   6     chr6_614998     AKia    T    C        0      0        2 
   6     chr6_614998     AOna    T    C        0      0        2 
   6     chr6_614998     ASom    T    C        0      0        2 
   6     chr6_614998     HCab    T    C        1      2        2 
   6     chr6_614998     HPrz    T    C        1      2        2 
   6     chr6_614998     ZBoe    T    C        0      0        2 
   6     chr6_614998     ZGre    T    C        0      0        2 
   6     chr6_614998     ZHar    T    C        0      0        2 
   6     chr6_614998   Sample    T    C        0      0        2 
   6     chr6_620777     AAsi    A    G        0      0        2 
   6     chr6_620777     AKia    A    G        0      0        2 
   6     chr6_620777     AOna    A    G        0      0        2 
   6     chr6_620777     ASom    A    G        0      0        2 
   6     chr6_620777     HCab    A    G        0      0        2 
   6     chr6_620777     HPrz    A    G        0      0        2 
   6     chr6_620777     ZBoe    A    G        1      2        2 
   6     chr6_620777     ZGre    A    G        1      2        2 
   6     chr6_620777     ZHar    A    G        1      2        2 
   6     chr6_620777   Sample    A    G        0      0        2 
   6     chr6_626105     AAsi    A    G        0      0        2 
   6     chr6_626105     AKia    A    G        1      2        2 
   6     chr6_626105     AOna    A    G        1      2        2 
   6     chr6_626105     ASom    A    G        0      0        2 
   6     chr6_626105     HCab    A    G        0      0        2 
   6     chr6_626105     HPrz    A    G        0      0        2 
   6     chr6_626105     ZBoe    A    G        0      0        2 
   6     chr6_626105     ZGre    A    G        0      0        2 
   6     chr6_626105     ZHar    A    G        0      0        2 
   6     chr6_626105   Sample    A    G        0      0        2 
   6     chr6_628463     AAsi    T    C        0      0        2 
   6     chr6_628463     AKia    T    C        0      0        2 
   6     chr6_628463     AOna    T    C        0      0        2 
   6     chr6_628463     ASom    T    C        0      0        2 
   6     chr6_628463     HCab    T    C        1      2        2 
   6     chr6_628463     HPrz    T    C        0      0        2 
   6     chr6_628463     ZBoe    T    C        0      0        2 
   6     chr6_628463     ZGre    T    C        0      0        2 
   6     chr6_628463     ZHar    T    C        0      0        2 
   6     chr6_628463   Sample    T    C        0      0        2 
   6     chr6_638342     AAsi    G    A        0      0        2 
   6     chr6_638342     AKia    G    A        1      2        2 
   6     chr6_638342     AOna    G    A        0      0        2 
   6     chr6_638342     ASom    G    A        0      0        2 
   6     chr6_638342     HCab    G    A        0      0        2 
   6     chr6_638342     HPrz    G    A        0      0        2 
   6     chr6_638342     ZBoe    G    A        0      0        2 
   6     chr6_638342     ZGre    G    A        0      0        2 
   6     chr6_638342     ZHar    G    A        0      0        2 
   6     chr6_638342   Sample    G    A        0      0        2 
   6     chr6_640525     AAsi    C    A        0      0        2 
   6     chr6_640525     AKia    C    A        0      0        2 
   6     chr6_640525     AOna    C    A        0      0        2 
   6     chr6_640525     ASom    C    A        1      2        2 
   6     chr6_640525     HCab    C    A        0      0        2 
   6     chr6_640525     HPrz    C    A        0      0        2 
   6     chr6_640525     ZBoe    C    A        0      0        2 
   6     chr6_640525     ZGre    C    A        0      0        2 
   6     chr6_640525     ZHar    C    A        0      0        2 
   6     chr6_640525   Sample    C    A        0      0        2 
   6     chr6_647691     AAsi    G    A        0      0        2 
   6     chr6_647691     AKia    G    A        0      0        2 
   6     chr6_647691     AOna    G    A        0      0        2 
   6     chr6_647691     ASom    G    A        0      0        2 
   6     chr6_647691     HCab    G    A        1      2        2 
   6     chr6_647691     HPrz    G    A        1      2        2 
   6     chr6_647691     ZBoe    G    A        0      0        2 
   6     chr6_647691     ZGre    G    A        0      0        2 
   6     chr6_647691     ZHar    G    A        0      0        2 
   6     chr6_647691   Sample    G    A        0      0        2 
   6     chr6_648776     AAsi    A    G        0      0        2 
   6     chr6_648776     AKia    A    G        0      0        2 
   6     chr6_648776     AOna    A    G        0      0        2 
   6     chr6_648776     ASom    A    G        0      0        2 
   6     chr6_648776     HCab    A    G        1      2        2 
   6     chr6_648776     HPrz    A    G        1      2        2 
   6     chr6_648776     ZBoe    A    G        0      0        2 
   6     chr6_648776     ZGre    A    G        0      0        2 
   6     chr6_648776     ZHar    A    G        0      0        2 
   6     chr6_648776   Sample    A    G        0      0        2 
   6     chr6_655490     AAsi    T    G        0      0        2 
   6     chr6_655490     AKia    T    G        0      0        2 
   6     chr6_655490     AOna    T    G        0      0        2 
   6     chr6_655490     ASom    T    G        0      0        2 
   6     chr6_655490     HCab    T    G        0      0        2 
   6     chr6_655490     HPrz    T    G        0      0        2 
   6     chr6_655490     ZBoe    T    G      0.5      1        2 
   6     chr6_655490     ZGre    T    G        0      0        2 
   6     chr6_655490     ZHar    T    G        0      0        2 
   6     chr6_655490   Sample    T    G        0      0        2 
   6     chr6_664405     AAsi    A    G        0      0        2 
   6     chr6_664405     AKia    A    G        0      0        2 
   6     chr6_664405     AOna    A    G        0      0        2 
   6     chr6_664405     ASom    A    G        0      0        2 
   6     chr6_664405     HCab    A    G        1      2        2 
   6     chr6_664405     HPrz    A    G      0.5      1        2 
   6     chr6_664405     ZBoe    A    G        0      0        2 
   6     chr6_664405     ZGre    A    G        0      0        2 
   6     chr6_664405     ZHar    A    G        0      0        2 
   6     chr6_664405   Sample    A    G        0      0        2 
   6     chr6_678674     AAsi    G    A        0      0        2 
   6     chr6_678674     AKia    G    A        0      0        2 
   6     chr6_678674     AOna    G    A        0      0        2 
   6     chr6_678674     ASom    G    A        0      0        2 
   6     chr6_678674     HCab    G    A        1      2        2 
   6     chr6_678674     HPrz    G    A        1      2        2 
   6     chr6_678674     ZBoe    G    A        0      0        2 
   6     chr6_678674     ZGre    G    A        0      0        2 
   6     chr6_678674     ZHar    G    A        0      0        2 
   6     chr6_678674   Sample    G    A        0      0        2 
   6     chr6_678835     AAsi    A    G        0      0        2 
   6     chr6_678835     AKia    A    G        0      0        2 
   6     chr6_678835     AOna    A    G        0      0        2 
   6     chr6_678835     ASom    A    G        0      0        2 
   6     chr6_678835     HCab    A    G        0      0        2 
   6     chr6_678835     HPrz    A    G      0.5      1        2 
   6     chr6_678835     ZBoe    A    G        0      0        2 
   6     chr6_678835     ZGre    A    G        0      0        2 
   6     chr6_678835     ZHar    A    G        0      0        2 
   6     chr6_678835   Sample    A    G        0      0        2 
   6     chr6_683097     AAsi    G    C        0      0        2 
   6     chr6_683097     AKia    G    C        0      0        2 
   6     chr6_683097     AOna    G    C        0      0        2 
   6     chr6_683097     ASom    G    C        0      0        2 
   6     chr6_683097     HCab    G    C        1      2        2 
   6     chr6_683097     HPrz    G    C      0.5      1        2 
   6     chr6_683097     ZBoe    G    C        0      0        2 
   6     chr6_683097     ZGre    G    C        0      0        2 
   6     chr6_683097     ZHar    G    C        0      0        2 
   6     chr6_683097   Sample    G    C        0      0        2 
   6     chr6_688415     AAsi    T    C        0      0        2 
   6     chr6_688415     AKia    T    C      0.5      1        2 
   6     chr6_688415     AOna    T    C        0      0        2 
   6     chr6_688415     ASom    T    C        0      0        2 
   6     chr6_688415     HCab    T    C        0      0        2 
   6     chr6_688415     HPrz    T    C        0      0        2 
   6     chr6_688415     ZBoe    T    C        0      0        2 
   6     chr6_688415     ZGre    T    C        0      0        2 
   6     chr6_688415     ZHar    T    C        0      0        2 
   6     chr6_688415   Sample    T    C        0      0        2 
   6     chr6_703446     AAsi    T    C        0      0        2 
   6     chr6_703446     AKia    T    C        0      0        2 
   6     chr6_703446     AOna    T    C        0      0        2 
   6     chr6_703446     ASom    T    C        0      0        2 
   6     chr6_703446     HCab    T    C        1      2        2 
   6     chr6_703446     HPrz    T    C        1      2        2 
   6     chr6_703446     ZBoe    T    C        0      0        2 
   6     chr6_703446     ZGre    T    C        0      0        2 
   6     chr6_703446     ZHar    T    C        0      0        2 
   6     chr6_703446   Sample    T    C        0      0        2 
   6     chr6_704425     AAsi    C    T        0      0        2 
   6     chr6_704425     AKia    C    T        0      0        2 
   6     chr6_704425     AOna    C    T        0      0        2 
   6     chr6_704425     ASom    C    T        1      2        2 
   6     chr6_704425     HCab    C    T        0      0        2 
   6     chr6_704425     HPrz    C    T        0      0        2 
   6     chr6_704425     ZBoe    C    T        0      0        2 
   6     chr6_704425     ZGre    C    T        0      0        2 
   6     chr6_704425     ZHar    C    T        0      0        2 
   6     chr6_704425   Sample    C    T        0      0        2 
   6     chr6_710814     AAsi    A    G        0      0        2 
   6     chr6_710814     AKia    A    G      0.5      1        2 
   6     chr6_710814     AOna    A    G        0      0        2 
   6     chr6_710814     ASom    A    G        0      0        2 
   6     chr6_710814     HCab    A    G        0      0        2 
   6     chr6_710814     HPrz    A    G        0      0        2 
   6     chr6_710814     ZBoe    A    G        0      0        2 
   6     chr6_710814     ZGre    A    G        0      0        2 
   6     chr6_710814     ZHar    A    G        0      0        2 
   6     chr6_710814   Sample    A    G        0      0        2 
   6     chr6_711674     AAsi    C    T        0      0        2 
   6     chr6_711674     AKia    C    T        0      0        2 
   6     chr6_711674     AOna    C    T        0      0        2 
   6     chr6_711674     ASom    C    T        0      0        2 
   6     chr6_711674     HCab    C    T        1      2        2 
   6     chr6_711674     HPrz    C    T        1      2        2 
   6     chr6_711674     ZBoe    C    T        0      0        2 
   6     chr6_711674     ZGre    C    T        0      0        2 
   6     chr6_711674     ZHar    C    T        0      0        2 
   6     chr6_711674   Sample    C    T        0      0        2 
   6     chr6_715271     AAsi    G    A        0      0        2 
   6     chr6_715271     AKia    G    A        0      0        2 
   6     chr6_715271     AOna    G    A        0      0        2 
   6     chr6_715271     ASom    G    A        0      0        2 
   6     chr6_715271     HCab    G    A        0      0        2 
   6     chr6_715271     HPrz    G    A        0      0        2 
   6     chr6_715271     ZBoe    G    A        1      2        2 
   6     chr6_715271     ZGre    G    A        0      0        2 
   6     chr6_715271     ZHar    G    A        0      0        2 
   6     chr6_715271   Sample    G    A        0      0        2 
   6     chr6_727152     AAsi    C    T        0      0        2 
   6     chr6_727152     AKia    C    T        0      0        2 
   6     chr6_727152     AOna    C    T        0      0        2 
   6     chr6_727152     ASom    C    T        0      0        2 
   6     chr6_727152     HCab    C    T        1      2        2 
   6     chr6_727152     HPrz    C    T      0.5      1        2 
   6     chr6_727152     ZBoe    C    T        0      0        2 
   6     chr6_727152     ZGre    C    T        0      0        2 
   6     chr6_727152     ZHar    C    T        0      0        2 
   6     chr6_727152   Sample    C    T        0      0        2 
   6     chr6_732596     AAsi    C    A        0      0        2 
   6     chr6_732596     AKia    C    A        0      0        2 
   6     chr6_732596     AOna    C    A        0      0        2 
   6     chr6_732596     ASom    C    A        0      0        2 
   6     chr6_732596     HCab    C    A        0      0        2 
   6     chr6_732596     HPrz    C    A      0.5      1        2 
   6     chr6_732596     ZBoe    C    A        0      0        2 
   6     chr6_732596     ZGre    C    A        0      0        2 
   6     chr6_732596     ZHar    C    A        0      0        2 
   6     chr6_732596   Sample    C    A        0      0        2 
   6     chr6_734328     AAsi    G    T        0      0        2 
   6     chr6_734328     AKia    G    T        0      0        2 
   6     chr6_734328     AOna    G    T        0      0        2 
   6     chr6_734328     ASom    G    T        0      0        2 
   6     chr6_734328     HCab    G    T        0      0        2 
   6     chr6_734328     HPrz    G    T        0      0        2 
   6     chr6_734328     ZBoe    G    T        1      2        2 
   6     chr6_734328     ZGre    G    T        1      2        2 
   6     chr6_734328     ZHar    G    T        0      0        2 
   6     chr6_734328   Sample    G    T        0      0        2 
   6     chr6_738642     AAsi    G    A        0      0        2 
   6     chr6_738642     AKia    G    A        0      0        2 
   6     chr6_738642     AOna    G    A        0      0        2 
   6     chr6_738642     ASom    G    A        0      0        2 
   6     chr6_738642     HCab    G    A        1      2        2 
   6     chr6_738642     HPrz    G    A        1      2        2 
   6     chr6_738642     ZBoe    G    A        0      0        2 
   6     chr6_738642     ZGre    G    A        0      0        2 
   6     chr6_738642     ZHar    G    A        0      0        2 
   6     chr6_738642   Sample    G    A        0      0        2 
   6     chr6_752621     AAsi    C    T        0      0        2 
   6     chr6_752621     AKia    C    T        1      2        2 
   6     chr6_752621     AOna    C    T        1      2        2 
   6     chr6_752621     ASom    C    T        0      0        2 
   6     chr6_752621     HCab    C    T        0      0        2 
   6     chr6_752621     HPrz    C    T        0      0        2 
   6     chr6_752621     ZBoe    C    T        0      0        2 
   6     chr6_752621     ZGre    C    T        0      0        2 
   6     chr6_752621     ZHar    C    T        0      0        2 
   6     chr6_752621   Sample    C    T        0      0        2 
   6     chr6_757969     AAsi    T    G        0      0        2 
   6     chr6_757969     AKia    T    G        0      0        2 
   6     chr6_757969     AOna    T    G        0      0        2 
   6     chr6_757969     ASom    T    G        1      2        2 
   6     chr6_757969     HCab    T    G        0      0        2 
   6     chr6_757969     HPrz    T    G        0      0        2 
   6     chr6_757969     ZBoe    T    G        0      0        2 
   6     chr6_757969     ZGre    T    G        0      0        2 
   6     chr6_757969     ZHar    T    G        0      0        2 
   6     chr6_757969   Sample    T    G        0      0        2 
   6     chr6_761235     AAsi    C    T        0      0        2 
   6     chr6_761235     AKia    C    T      0.5      1        2 
   6     chr6_761235     AOna    C    T        0      0        2 
   6     chr6_761235     ASom    C    T        0      0        2 
   6     chr6_761235     HCab    C    T        0      0        2 
   6     chr6_761235     HPrz    C    T        0      0        2 
   6     chr6_761235     ZBoe    C    T        0      0        2 
   6     chr6_761235     ZGre    C    T        0      0        2 
   6     chr6_761235     ZHar    C    T        0      0        2 
   6     chr6_761235   Sample    C    T        0      0        2 
   6     chr6_780503     AAsi    T    C        0      0        2 
   6     chr6_780503     AKia    T    C        0      0        2 
   6     chr6_780503     AOna    T    C        0      0        2 
   6     chr6_780503     ASom    T    C        0      0        2 
   6     chr6_780503     HCab    T    C        0      0        2 
   6     chr6_780503     HPrz    T    C        0      0        2 
   6     chr6_780503     ZBoe    T    C        0      0        2 
   6     chr6_780503     ZGre    T    C        1      2        2 
   6     chr6_780503     ZHar    T    C        0      0        2 
   6     chr6_780503   Sample    T    C        0      0        2 
   6     chr6_788217     AAsi    C    A        0      0        2 
   6     chr6_788217     AKia    C    A        0      0        2 
   6     chr6_788217     AOna    C    A        0      0        2 
   6     chr6_788217     ASom    C    A        0      0        2 
   6     chr6_788217     HCab    C    A        0      0        2 
   6     chr6_788217     HPrz    C    A        0      0        2 
   6     chr6_788217     ZBoe    C    A      0.5      1        2 
   6     chr6_788217     ZGre    C    A        0      0        2 
   6     chr6_788217     ZHar    C    A        0      0        2 
   6     chr6_788217   Sample    C    A        0      0        2 
   6     chr6_791736     AAsi    G    A        0      0        2 
   6     chr6_791736     AKia    G    A        0      0        2 
   6     chr6_791736     AOna    G    A        0      0        2 
   6     chr6_791736     ASom    G    A        0      0        2 
   6     chr6_791736     HCab    G    A        1      2        2 
   6     chr6_791736     HPrz    G    A        1      2        2 
   6     chr6_791736     ZBoe    G    A        0      0        2 
   6     chr6_791736     ZGre    G    A        0      0        2 
   6     chr6_791736     ZHar    G    A        0      0        2 
   6     chr6_791736   Sample    G    A        0      0        2 
   6     chr6_794530     AAsi    C    A        0      0        2 
   6     chr6_794530     AKia    C    A      0.5      1        2 
   6     chr6_794530     AOna    C    A        0      0        2 
   6     chr6_794530     ASom    C    A        0      0        2 
   6     chr6_794530     HCab    C    A        0      0        2 
   6     chr6_794530     HPrz    C    A        0      0        2 
   6     chr6_794530     ZBoe    C    A        0      0        2 
   6     chr6_794530     ZGre    C    A        0      0        2 
   6     chr6_794530     ZHar    C    A        0      0        2 
   6     chr6_794530   Sample    C    A        0      0        2 
   6     chr6_798680     AAsi    G    A        0      0        2 
   6     chr6_798680     AKia    G    A        0      0        2 
   6     chr6_798680     AOna    G    A        0      0        2 
   6     chr6_798680     ASom    G    A        0      0        2 
   6     chr6_798680     HCab    G    A        1      2        2 
   6     chr6_798680     HPrz    G    A        1      2        2 
   6     chr6_798680     ZBoe    G    A        0      0        2 
   6     chr6_798680     ZGre    G    A        0      0        2 
   6     chr6_798680     ZHar    G    A        0      0        2 
   6     chr6_798680   Sample    G    A        0      0        2 
   6     chr6_800204     AAsi    A    G        0      0        2 
   6     chr6_800204     AKia    A    G        0      0        2 
   6     chr6_800204     AOna    A    G        0      0        2 
   6     chr6_800204     ASom    A    G        0      0        2 
   6     chr6_800204     HCab    A    G        0      0        2 
   6     chr6_800204     HPrz    A    G        0      0        2 
   6     chr6_800204     ZBoe    A    G        0      0        2 
   6     chr6_800204     ZGre    A    G        0      0        2 
   6     chr6_800204     ZHar    A    G        1      2        2 
   6     chr6_800204   Sample    A    G        0      0        2 
   6     chr6_871017     AAsi    T    C      0.5      1        2 
   6     chr6_871017     AKia    T    C        0      0        2 
   6     chr6_871017     AOna    T    C        0      0        2 
   6     chr6_871017     ASom    T    C        0      0        2 
   6     chr6_871017     HCab    T    C        0      0        2 
   6     chr6_871017     HPrz    T    C        0      0        2 
   6     chr6_871017     ZBoe    T    C        0      0        2 
   6     chr6_871017     ZGre    T    C        0      0        2 
   6     chr6_871017     ZHar    T    C        0      0        2 
   6     chr6_871017   Sample    T    C        0      0        2 
   6     chr6_881302     AAsi    C    T        0      0        2 
   6     chr6_881302     AKia    C    T        0      0        2 
   6     chr6_881302     AOna    C    T        0      0        2 
   6     chr6_881302     ASom    C    T        0      0        2 
   6     chr6_881302     HCab    C    T        1      2        2 
   6     chr6_881302     HPrz    C    T        0      0        2 
   6     chr6_881302     ZBoe    C    T        0      0        2 
   6     chr6_881302     ZGre    C    T        0      0        2 
   6     chr6_881302     ZHar    C    T        0      0        2 
   6     chr6_881302   Sample    C    T        0      0        2 
   6     chr6_881405     AAsi    T    A        0      0        2 
   6     chr6_881405     AKia    T    A        0      0        2 
   6     chr6_881405     AOna    T    A        0      0        2 
   6     chr6_881405     ASom    T    A        0      0        2 
   6     chr6_881405     HCab    T    A        1      2        2 
   6     chr6_881405     HPrz    T    A        0      0        2 
   6     chr6_881405     ZBoe    T    A        0      0        2 
   6     chr6_881405     ZGre    T    A        0      0        2 
   6     chr6_881405     ZHar    T    A        0      0        2 
   6     chr6_881405   Sample    T    A        0      0        2 
   6     chr6_910855     AAsi    A    C        0      0        2 
   6     chr6_910855     AKia    A    C        0      0        2 
   6     chr6_910855     AOna    A    C        0      0        2 
   6     chr6_910855     ASom    A    C        0      0        2 
   6     chr6_910855     HCab    A    C        1      2        2 
   6     chr6_910855     HPrz    A    C        1      2        2 
   6     chr6_910855     ZBoe    A    C        0      0        2 
   6     chr6_910855     ZGre    A    C        0      0        2 
   6     chr6_910855     ZHar    A    C        0      0        2 
   6     chr6_910855   Sample    A    C        0      0        2 
   6     chr6_911087     AAsi    G    A        0      0        2 
   6     chr6_911087     AKia    G    A        0      0        2 
   6     chr6_911087     AOna    G    A        0      0        2 
   6     chr6_911087     ASom    G    A        0      0        2 
   6     chr6_911087     HCab    G    A        0      0        2 
   6     chr6_911087     HPrz    G    A      0.5      1        2 
   6     chr6_911087     ZBoe    G    A        0      0        2 
   6     chr6_911087     ZGre    G    A        0      0        2 
   6     chr6_911087     ZHar    G    A        0      0        2 
   6     chr6_911087   Sample    G    A        0      0        2 
   6     chr6_911094     AAsi    A    G        0      0        2 
   6     chr6_911094     AKia    A    G        0      0        2 
   6     chr6_911094     AOna    A    G      0.5      1        2 
   6     chr6_911094     ASom    A    G        0      0        2 
   6     chr6_911094     HCab    A    G        0      0        2 
   6     chr6_911094     HPrz    A    G        0      0        2 
   6     chr6_911094     ZBoe    A    G        0      0        2 
   6     chr6_911094     ZGre    A    G        0      0        2 
   6     chr6_911094     ZHar    A    G        0      0        2 
   6     chr6_911094   Sample    A    G        0      0        2 
   6     chr6_924045     AAsi    C    G        0      0        2 
   6     chr6_924045     AKia    C    G        0      0        2 
   6     chr6_924045     AOna    C    G        0      0        2 
   6     chr6_924045     ASom    C    G        1      2        2 
   6     chr6_924045     HCab    C    G        0      0        2 
   6     chr6_924045     HPrz    C    G        0      0        2 
   6     chr6_924045     ZBoe    C    G        0      0        2 
   6     chr6_924045     ZGre    C    G        0      0        2 
   6     chr6_924045     ZHar    C    G        0      0        2 
   6     chr6_924045   Sample    C    G        0      0        2 
   6     chr6_930264     AAsi    C    T        0      0        2 
   6     chr6_930264     AKia    C    T        0      0        2 
   6     chr6_930264     AOna    C    T        0      0        2 
   6     chr6_930264     ASom    C    T        0      0        2 
   6     chr6_930264     HCab    C    T        0      0        2 
   6     chr6_930264     HPrz    C    T        0      0        2 
   6     chr6_930264     ZBoe    C    T        1      2        2 
   6     chr6_930264     ZGre    C    T        1      2        2 
   6     chr6_930264     ZHar    C    T        1      2        2 
   6     chr6_930264   Sample    C    T        0      0        2 
   6     chr6_934039     AAsi    T    C      0.5      1        2 
   6     chr6_934039     AKia    T    C        0      0        2 
   6     chr6_934039     AOna    T    C        0      0        2 
   6     chr6_934039     ASom    T    C        0      0        2 
   6     chr6_934039     HCab    T    C        0      0        2 
   6     chr6_934039     HPrz    T    C        0      0        2 
   6     chr6_934039     ZBoe    T    C        0      0        2 
   6     chr6_934039     ZGre    T    C        0      0        2 
   6     chr6_934039     ZHar    T    C        0      0        2 
   6     chr6_934039   Sample    T    C        0      0        2 
   6     chr6_943620     AAsi    T    C        0      0        2 
   6     chr6_943620     AKia    T    C        0      0        2 
   6     chr6_943620     AOna    T    C        0      0        2 
   6     chr6_943620     ASom    T    C        0      0        2 
   6     chr6_943620     HCab    T    C        0      0        2 
   6     chr6_943620     HPrz    T    C        0      0        2 
   6     chr6_943620     ZBoe    T    C        0      0        2 
   6     chr6_943620     ZGre    T    C        0      0        2 
   6     chr6_943620     ZHar    T    C      0.5      1        2 
   6     chr6_943620   Sample    T    C        0      0        2 
   6     chr6_947502     AAsi    C    T        0      0        2 
   6     chr6_947502     AKia    C    T        0      0        2 
   6     chr6_947502     AOna    C    T        0      0        2 
   6     chr6_947502     ASom    C    T        0      0        2 
   6     chr6_947502     HCab    C    T        0      0        2 
   6     chr6_947502     HPrz    C    T        0      0        2 
   6     chr6_947502     ZBoe    C    T        1      2        2 
   6     chr6_947502     ZGre    C    T      0.5      1        2 
   6     chr6_947502     ZHar    C    T        0      0        2 
   6     chr6_947502   Sample    C    T        0      0        2 
   6     chr6_947683     AAsi    T    C        0      0        2 
   6     chr6_947683     AKia    T    C        0      0        2 
   6     chr6_947683     AOna    T    C        0      0        2 
   6     chr6_947683     ASom    T    C        0      0        2 
   6     chr6_947683     HCab    T    C        1      2        2 
   6     chr6_947683     HPrz    T    C        1      2        2 
   6     chr6_947683     ZBoe    T    C        0      0        2 
   6     chr6_947683     ZGre    T    C        0      0        2 
   6     chr6_947683     ZHar    T    C        0      0        2 
   6     chr6_947683   Sample    T    C        0      0        2 
   6     chr6_949521     AAsi    C    G        0      0        2 
   6     chr6_949521     AKia    C    G        0      0        2 
   6     chr6_949521     AOna    C    G      0.5      1        2 
   6     chr6_949521     ASom    C    G        0      0        2 
   6     chr6_949521     HCab    C    G        0      0        2 
   6     chr6_949521     HPrz    C    G        0      0        2 
   6     chr6_949521     ZBoe    C    G        0      0        2 
   6     chr6_949521     ZGre    C    G        0      0        2 
   6     chr6_949521     ZHar    C    G        0      0        2 
   6     chr6_949521   Sample    C    G        0      0        2 
   6     chr6_953169     AAsi    T    C        0      0        2 
   6     chr6_953169     AKia    T    C        0      0        2 
   6     chr6_953169     AOna    T    C        0      0        2 
   6     chr6_953169     ASom    T    C        0      0        2 
   6     chr6_953169     HCab    T    C        0      0        2 
   6     chr6_953169     HPrz    T    C        0      0        2 
   6     chr6_953169     ZBoe    T    C        0      0        2 
   6     chr6_953169     ZGre    T    C        0      0        2 
   6     chr6_953169     ZHar    T    C      0.5      1        2 
   6     chr6_953169   Sample    T    C        0      0        2 
   6     chr6_953865     AAsi    G    A        0      0        2 
   6     chr6_953865     AKia    G    A        0      0        2 
   6     chr6_953865     AOna    G    A        0      0        2 
   6     chr6_953865     ASom    G    A        0      0        2 
   6     chr6_953865     HCab    G    A        1      2        2 
   6     chr6_953865     HPrz    G    A      0.5      1        2 
   6     chr6_953865     ZBoe    G    A        0      0        2 
   6     chr6_953865     ZGre    G    A        0      0        2 
   6     chr6_953865     ZHar    G    A        0      0        2 
   6     chr6_953865   Sample    G    A        0      0        2 
   6     chr6_954420     AAsi    C    T        0      0        2 
   6     chr6_954420     AKia    C    T        0      0        2 
   6     chr6_954420     AOna    C    T        0      0        2 
   6     chr6_954420     ASom    C    T        0      0        2 
   6     chr6_954420     HCab    C    T        0      0        2 
   6     chr6_954420     HPrz    C    T        0      0        2 
   6     chr6_954420     ZBoe    C    T      0.5      1        2 
   6     chr6_954420     ZGre    C    T        0      0        2 
   6     chr6_954420     ZHar    C    T        0      0        2 
   6     chr6_954420   Sample    C    T        0      0        2 
   6     chr6_954602     AAsi    G    A        0      0        2 
   6     chr6_954602     AKia    G    A        0      0        2 
   6     chr6_954602     AOna    G    A        0      0        2 
   6     chr6_954602     ASom    G    A        0      0        2 
   6     chr6_954602     HCab    G    A        0      0        2 
   6     chr6_954602     HPrz    G    A      0.5      1        2 
   6     chr6_954602     ZBoe    G    A        0      0        2 
   6     chr6_954602     ZGre    G    A        0      0        2 
   6     chr6_954602     ZHar    G    A        0      0        2 
   6     chr6_954602   Sample    G    A        0      0        2 
   6     chr6_955619     AAsi    T    C        0      0        2 
   6     chr6_955619     AKia    T    C        0      0        2 
   6     chr6_955619     AOna    T    C        0      0        2 
   6     chr6_955619     ASom    T    C        0      0        2 
   6     chr6_955619     HCab    T    C        0      0        2 
   6     chr6_955619     HPrz    T    C        0      0        2 
   6     chr6_955619     ZBoe    T    C        0      0        2 
   6     chr6_955619     ZGre    T    C        0      0        2 
   6     chr6_955619     ZHar    T    C      0.5      1        2 
   6     chr6_955619   Sample    T    C        0      0        2 
   6     chr6_955667     AAsi    G    C        0      0        2 
   6     chr6_955667     AKia    G    C        0      0        2 
   6     chr6_955667     AOna    G    C        0      0        2 
   6     chr6_955667     ASom    G    C        0      0        2 
   6     chr6_955667     HCab    G    C        1      2        2 
   6     chr6_955667     HPrz    G    C        0      0        2 
   6     chr6_955667     ZBoe    G    C        0      0        2 
   6     chr6_955667     ZGre    G    C        0      0        2 
   6     chr6_955667     ZHar    G    C        0      0        2 
   6     chr6_955667   Sample    G    C        0      0        2 
   6     chr6_962956     AAsi    C    A        0      0        2 
   6     chr6_962956     AKia    C    A        0      0        2 
   6     chr6_962956     AOna    C    A        0      0        2 
   6     chr6_962956     ASom    C    A        0      0        2 
   6     chr6_962956     HCab    C    A        1      2        2 
   6     chr6_962956     HPrz    C    A        1      2        2 
   6     chr6_962956     ZBoe    C    A        0      0        2 
   6     chr6_962956     ZGre    C    A        0      0        2 
   6     chr6_962956     ZHar    C    A        0      0        2 
   6     chr6_962956   Sample    C    A        0      0        2 
   6     chr6_969111     AAsi    T    G        0      0        2 
   6     chr6_969111     AKia    T    G        0      0        2 
   6     chr6_969111     AOna    T    G      0.5      1        2 
   6     chr6_969111     ASom    T    G        0      0        2 
   6     chr6_969111     HCab    T    G        0      0        2 
   6     chr6_969111     HPrz    T    G        0      0        2 
   6     chr6_969111     ZBoe    T    G        0      0        2 
   6     chr6_969111     ZGre    T    G        0      0        2 
   6     chr6_969111     ZHar    T    G        0      0        2 
   6     chr6_969111   Sample    T    G        0      0        2 
   6     chr6_975441     AAsi    A    C        0      0        2 
   6     chr6_975441     AKia    A    C        0      0        2 
   6     chr6_975441     AOna    A    C        0      0        2 
   6     chr6_975441     ASom    A    C        0      0        2 
   6     chr6_975441     HCab    A    C        0      0        2 
   6     chr6_975441     HPrz    A    C      0.5      1        2 
   6     chr6_975441     ZBoe    A    C        0      0        2 
   6     chr6_975441     ZGre    A    C        0      0        2 
   6     chr6_975441     ZHar    A    C        0      0        2 
   6     chr6_975441   Sample    A    C        0      0        2 
   6     chr6_998228     AAsi    C    A        1      2        2 
   6     chr6_998228     AKia    C    A        0      0        2 
   6     chr6_998228     AOna    C    A        0      0        2 
   6     chr6_998228     ASom    C    A        1      2        2 
   6     chr6_998228     HCab    C    A        1      2        2 
   6     chr6_998228     HPrz    C    A        1      2        2 
   6     chr6_998228     ZBoe    C    A        0      0        2 
   6     chr6_998228     ZGre    C    A        0      0        2 
   6     chr6_998228     ZHar    C    A        0      0        2 
   6     chr6_998228   Sample    C    A        1      2        2 
   6    chr6_1009058     AAsi    G    A        0      0        2 
   6    chr6_1009058     AKia    G    A        0      0        2 
   6    chr6_1009058     AOna    G    A        0      0        2 
   6    chr6_1009058     ASom    G    A        0      0        2 
   6    chr6_1009058     HCab    G    A        1      2        2 
   6    chr6_1009058     HPrz    G    A        1      2        2 
   6    chr6_1009058     ZBoe    G    A        0      0        2 
   6    chr6_1009058     ZGre    G    A        0      0        2 
   6    chr6_1009058     ZHar    G    A        0      0        2 
   6    chr6_1009058   Sample    G    A        0      0        2 
   6    chr6_1009971     AAsi    A    G        0      0        2 
   6    chr6_1009971     AKia    A    G        0      0        2 
   6    chr6_1009971     AOna    A    G        0      0        2 
   6    chr6_1009971     ASom    A    G        0      0        2 
   6    chr6_1009971     HCab    A    G        1      2        2 
   6    chr6_1009971     HPrz    A    G        1      2        2 
   6    chr6_1009971     ZBoe    A    G        0      0        2 
   6    chr6_1009971     ZGre    A    G        0      0        2 
   6    chr6_1009971     ZHar    A    G        0      0        2 
   6    chr6_1009971   Sample    A    G        0      0        2 
   6    chr6_1012266     AAsi    A    G        0      0        2 
   6    chr6_1012266     AKia    A    G        0      0        2 
   6    chr6_1012266     AOna    A    G        0      0        2 
   6    chr6_1012266     ASom    A    G        0      0        2 
   6    chr6_1012266     HCab    A    G        0      0        2 
   6    chr6_1012266     HPrz    A    G        0      0        2 
   6    chr6_1012266     ZBoe    A    G        0      0        2 
   6    chr6_1012266     ZGre    A    G        0      0        2 
   6    chr6_1012266     ZHar    A    G      0.5      1        2 
   6    chr6_1012266   Sample    A    G        0      0        2 
   6    chr6_1016198     AAsi    G    A        0      0        2 
   6    chr6_1016198     AKia    G    A        1      2        2 
   6    chr6_1016198     AOna    G    A        1      2        2 
   6    chr6_1016198     ASom    G    A        0      0        2 
   6    chr6_1016198     HCab    G    A        0      0        2 
   6    chr6_1016198     HPrz    G    A        0      0        2 
   6    chr6_1016198     ZBoe    G    A        0      0        2 
   6    chr6_1016198     ZGre    G    A        0      0        2 
   6    chr6_1016198     ZHar    G    A        0      0        2 
   6    chr6_1016198   Sample    G    A        0      0        2 
   6    chr6_1018628     AAsi    T    C        0      0        2 
   6    chr6_1018628     AKia    T    C        0      0        2 
   6    chr6_1018628     AOna    T    C        0      0        2 
   6    chr6_1018628     ASom    T    C        0      0        2 
   6    chr6_1018628     HCab    T    C        1      2        2 
   6    chr6_1018628     HPrz    T    C        1      2        2 
   6    chr6_1018628     ZBoe    T    C        0      0        2 
   6    chr6_1018628     ZGre    T    C        0      0        2 
   6    chr6_1018628     ZHar    T    C        0      0        2 
   6    chr6_1018628   Sample    T    C        0      0        2 
   6    chr6_1018645     AAsi    C    T        0      0        2 
   6    chr6_1018645     AKia    C    T        0      0        2 
   6    chr6_1018645     AOna    C    T        0      0        2 
   6    chr6_1018645     ASom    C    T        0      0        2 
   6    chr6_1018645     HCab    C    T        0      0        2 
   6    chr6_1018645     HPrz    C    T        0      0        2 
   6    chr6_1018645     ZBoe    C    T        0      0        2 
   6    chr6_1018645     ZGre    C    T        0      0        2 
   6    chr6_1018645     ZHar    C    T        1      2        2 
   6    chr6_1018645   Sample    C    T        0      0        2 
   6    chr6_1025496     AAsi    G    A        0      0        2 
   6    chr6_1025496     AKia    G    A        0      0        2 
   6    chr6_1025496     AOna    G    A        0      0        2 
   6    chr6_1025496     ASom    G    A        0      0        2 
   6    chr6_1025496     HCab    G    A        1      2        2 
   6    chr6_1025496     HPrz    G    A        1      2        2 
   6    chr6_1025496     ZBoe    G    A        0      0        2 
   6    chr6_1025496     ZGre    G    A        0      0        2 
   6    chr6_1025496     ZHar    G    A        0      0        2 
   6    chr6_1025496   Sample    G    A        0      0        2 
   6    chr6_1028552     AAsi    A    G        0      0        2 
   6    chr6_1028552     AKia    A    G        0      0        2 
   6    chr6_1028552     AOna    A    G        0      0        2 
   6    chr6_1028552     ASom    A    G        0      0        2 
   6    chr6_1028552     HCab    A    G        0      0        2 
   6    chr6_1028552     HPrz    A    G        0      0        2 
   6    chr6_1028552     ZBoe    A    G      0.5      1        2 
   6    chr6_1028552     ZGre    A    G        0      0        2 
   6    chr6_1028552     ZHar    A    G        1      2        2 
   6    chr6_1028552   Sample    A    G        0      0        2 
   6    chr6_1037951     AAsi    C    A        0      0        2 
   6    chr6_1037951     AKia    C    A        1      2        2 
   6    chr6_1037951     AOna    C    A      0.5      1        2 
   6    chr6_1037951     ASom    C    A        0      0        2 
   6    chr6_1037951     HCab    C    A        0      0        2 
   6    chr6_1037951     HPrz    C    A        0      0        2 
   6    chr6_1037951     ZBoe    C    A        0      0        2 
   6    chr6_1037951     ZGre    C    A        0      0        2 
   6    chr6_1037951     ZHar    C    A        0      0        2 
   6    chr6_1037951   Sample    C    A        0      0        2 
   6    chr6_1062902     AAsi    C    T        0      0        2 
   6    chr6_1062902     AKia    C    T        0      0        2 
   6    chr6_1062902     AOna    C    T        0      0        2 
   6    chr6_1062902     ASom    C    T        0      0        2 
   6    chr6_1062902     HCab    C    T        0      0        2 
   6    chr6_1062902     HPrz    C    T        0      0        2 
   6    chr6_1062902     ZBoe    C    T      0.5      1        2 
   6    chr6_1062902     ZGre    C    T        0      0        2 
   6    chr6_1062902     ZHar    C    T        0      0        2 
   6    chr6_1062902   Sample    C    T        0      0        2 
   6    chr6_1067317     AAsi    C    T        1      2        2 
   6    chr6_1067317     AKia    C    T        0      0        2 
   6    chr6_1067317     AOna    C    T        0      0        2 
   6    chr6_1067317     ASom    C    T        1      2        2 
   6    chr6_1067317     HCab    C    T        1      2        2 
   6    chr6_1067317     HPrz    C    T        1      2        2 
   6    chr6_1067317     ZBoe    C    T        0      0        2 
   6    chr6_1067317     ZGre    C    T        0      0        2 
   6    chr6_1067317     ZHar    C    T        0      0        2 
   6    chr6_1067317   Sample    C    T        1      2        2 
   6    chr6_1072010     AAsi    C    T        0      0        2 
   6    chr6_1072010     AKia    C    T        1      2        2 
   6    chr6_1072010     AOna    C    T        1      2        2 
   6    chr6_1072010     ASom    C    T        0      0        2 
   6    chr6_1072010     HCab    C    T        0      0        2 
   6    chr6_1072010     HPrz    C    T        0      0        2 
   6    chr6_1072010     ZBoe    C    T        0      0        2 
   6    chr6_1072010     ZGre    C    T        0      0        2 
   6    chr6_1072010     ZHar    C    T        0      0        2 
   6    chr6_1072010   Sample    C    T        0      0        2 
   6    chr6_1085742     AAsi    T    C        0      0        2 
   6    chr6_1085742     AKia    T    C        0      0        2 
   6    chr6_1085742     AOna    T    C        0      0        2 
   6    chr6_1085742     ASom    T    C        0      0        2 
   6    chr6_1085742     HCab    T    C        1      2        2 
   6    chr6_1085742     HPrz    T    C        1      2        2 
   6    chr6_1085742     ZBoe    T    C        0      0        2 
   6    chr6_1085742     ZGre    T    C        0      0        2 
   6    chr6_1085742     ZHar    T    C        0      0        2 
   6    chr6_1085742   Sample    T    C        1      2        2 
   6    chr6_1099065     AAsi    A    G        0      0        2 
   6    chr6_1099065     AKia    A    G        0      0        2 
   6    chr6_1099065     AOna    A    G        0      0        2 
   6    chr6_1099065     ASom    A    G        0      0        2 
   6    chr6_1099065     HCab    A    G        1      2        2 
   6    chr6_1099065     HPrz    A    G        1      2        2 
   6    chr6_1099065     ZBoe    A    G        0      0        2 
   6    chr6_1099065     ZGre    A    G        0      0        2 
   6    chr6_1099065     ZHar    A    G        0      0        2 
   6    chr6_1099065   Sample    A    G        0      0        2 
   6    chr6_1099289     AAsi    G    T        0      0        2 
   6    chr6_1099289     AKia    G    T        0      0        2 
   6    chr6_1099289     AOna    G    T        0      0        2 
   6    chr6_1099289     ASom    G    T        0      0        2 
   6    chr6_1099289     HCab    G    T        0      0        2 
   6    chr6_1099289     HPrz    G    T        0      0        2 
   6    chr6_1099289     ZBoe    G    T      0.5      1        2 
   6    chr6_1099289     ZGre    G    T        0      0        2 
   6    chr6_1099289     ZHar    G    T        0      0        2 
   6    chr6_1099289   Sample    G    T        0      0        2 
   6    chr6_1099713     AAsi    A    C        0      0        2 
   6    chr6_1099713     AKia    A    C        0      0        2 
   6    chr6_1099713     AOna    A    C        0      0        2 
   6    chr6_1099713     ASom    A    C        0      0        2 
   6    chr6_1099713     HCab    A    C        0      0        2 
   6    chr6_1099713     HPrz    A    C        0      0        2 
   6    chr6_1099713     ZBoe    A    C      0.5      1        2 
   6    chr6_1099713     ZGre    A    C        0      0        2 
   6    chr6_1099713     ZHar    A    C        0      0        2 
   6    chr6_1099713   Sample    A    C        0      0        2 
   6    chr6_1101413     AAsi    T    C        0      0        2 
   6    chr6_1101413     AKia    T    C        0      0        2 
   6    chr6_1101413     AOna    T    C        0      0        2 
   6    chr6_1101413     ASom    T    C        0      0        2 
   6    chr6_1101413     HCab    T    C        0      0        2 
   6    chr6_1101413     HPrz    T    C        0      0        2 
   6    chr6_1101413     ZBoe    T    C        0      0        2 
   6    chr6_1101413     ZGre    T    C        0      0        2 
   6    chr6_1101413     ZHar    T    C        1      2        2 
   6    chr6_1101413   Sample    T    C        0      0        2 
   6    chr6_1106281     AAsi    G    A        0      0        2 
   6    chr6_1106281     AKia    G    A        0      0        2 
   6    chr6_1106281     AOna    G    A        0      0        2 
   6    chr6_1106281     ASom    G    A        0      0        2 
   6    chr6_1106281     HCab    G    A        0      0        2 
   6    chr6_1106281     HPrz    G    A        0      0        2 
   6    chr6_1106281     ZBoe    G    A      0.5      1        2 
   6    chr6_1106281     ZGre    G    A        0      0        2 
   6    chr6_1106281     ZHar    G    A        0      0        2 
   6    chr6_1106281   Sample    G    A        0      0        2 
   6    chr6_1112284     AAsi    T    C        0      0        2 
   6    chr6_1112284     AKia    T    C        0      0        2 
   6    chr6_1112284     AOna    T    C      0.5      1        2 
   6    chr6_1112284     ASom    T    C        0      0        2 
   6    chr6_1112284     HCab    T    C        0      0        2 
   6    chr6_1112284     HPrz    T    C        0      0        2 
   6    chr6_1112284     ZBoe    T    C        0      0        2 
   6    chr6_1112284     ZGre    T    C        0      0        2 
   6    chr6_1112284     ZHar    T    C        0      0        2 
   6    chr6_1112284   Sample    T    C        0      0        2 
   6    chr6_1114146     AAsi    A    G        1      2        2 
   6    chr6_1114146     AKia    A    G        1      2        2 
   6    chr6_1114146     AOna    A    G        1      2        2 
   6    chr6_1114146     ASom    A    G        1      2        2 
   6    chr6_1114146     HCab    A    G        0      0        2 
   6    chr6_1114146     HPrz    A    G        0      0        2 
   6    chr6_1114146     ZBoe    A    G        0      0        2 
   6    chr6_1114146     ZGre    A    G        0      0        2 
   6    chr6_1114146     ZHar    A    G        0      0        2 
   6    chr6_1114146   Sample    A    G        1      2        2 
   6    chr6_1130669     AAsi    C    T        0      0        2 
   6    chr6_1130669     AKia    C    T        0      0        2 
   6    chr6_1130669     AOna    C    T        0      0        2 
   6    chr6_1130669     ASom    C    T        0      0        2 
   6    chr6_1130669     HCab    C    T        0      0        2 
   6    chr6_1130669     HPrz    C    T      0.5      1        2 
   6    chr6_1130669     ZBoe    C    T        0      0        2 
   6    chr6_1130669     ZGre    C    T        0      0        2 
   6    chr6_1130669     ZHar    C    T        0      0        2 
   6    chr6_1130669   Sample    C    T        0      0        2 
   6    chr6_1135397     AAsi    A    G        0      0        2 
   6    chr6_1135397     AKia    A    G        0      0        2 
   6    chr6_1135397     AOna    A    G        0      0        2 
   6    chr6_1135397     ASom    A    G        0      0        2 
   6    chr6_1135397     HCab    A    G        0      0        2 
   6    chr6_1135397     HPrz    A    G        0      0        2 
   6    chr6_1135397     ZBoe    A    G      0.5      1        2 
   6    chr6_1135397     ZGre    A    G        0      0        2 
   6    chr6_1135397     ZHar    A    G        0      0        2 
   6    chr6_1135397   Sample    A    G        1      2        2 
   6    chr6_1137835     AAsi    G    A        0      0        2 
   6    chr6_1137835     AKia    G    A        0      0        2 
   6    chr6_1137835     AOna    G    A        0      0        2 
   6    chr6_1137835     ASom    G    A        0      0        2 
   6    chr6_1137835     HCab    G    A        0      0        2 
   6    chr6_1137835     HPrz    G    A        0      0        2 
   6    chr6_1137835     ZBoe    G    A      0.5      1        2 
   6    chr6_1137835     ZGre    G    A        0      0        2 
   6    chr6_1137835     ZHar    G    A        0      0        2 
   6    chr6_1137835   Sample    G    A        0      0        2 
   6    chr6_1143623     AAsi    C    T        0      0        2 
   6    chr6_1143623     AKia    C    T        0      0        2 
   6    chr6_1143623     AOna    C    T        0      0        2 
   6    chr6_1143623     ASom    C    T        0      0        2 
   6    chr6_1143623     HCab    C    T        1      2        2 
   6    chr6_1143623     HPrz    C    T        1      2        2 
   6    chr6_1143623     ZBoe    C    T        0      0        2 
   6    chr6_1143623     ZGre    C    T        0      0        2 
   6    chr6_1143623     ZHar    C    T        0      0        2 
   6    chr6_1143623   Sample    C    T        0      0        2 
   6    chr6_1143678     AAsi    T    G        0      0        2 
   6    chr6_1143678     AKia    T    G        0      0        2 
   6    chr6_1143678     AOna    T    G        0      0        2 
   6    chr6_1143678     ASom    T    G        0      0        2 
   6    chr6_1143678     HCab    T    G        0      0        2 
   6    chr6_1143678     HPrz    T    G        0      0        2 
   6    chr6_1143678     ZBoe    T    G        0      0        2 
   6    chr6_1143678     ZGre    T    G        0      0        2 
   6    chr6_1143678     ZHar    T    G      0.5      1        2 
   6    chr6_1143678   Sample    T    G        0      0        2 
   6    chr6_1149499     AAsi    T    C        0      0        2 
   6    chr6_1149499     AKia    T    C        0      0        2 
   6    chr6_1149499     AOna    T    C        0      0        2 
   6    chr6_1149499     ASom    T    C        0      0        2 
   6    chr6_1149499     HCab    T    C        1      2        2 
   6    chr6_1149499     HPrz    T    C        0      0        2 
   6    chr6_1149499     ZBoe    T    C        0      0        2 
   6    chr6_1149499     ZGre    T    C        0      0        2 
   6    chr6_1149499     ZHar    T    C        0      0        2 
   6    chr6_1149499   Sample    T    C        0      0        2 
   6    chr6_1150527     AAsi    C    A        0      0        2 
   6    chr6_1150527     AKia    C    A        0      0        2 
   6    chr6_1150527     AOna    C    A        0      0        2 
   6    chr6_1150527     ASom    C    A        0      0        2 
   6    chr6_1150527     HCab    C    A        1      2        2 
   6    chr6_1150527     HPrz    C    A        1      2        2 
   6    chr6_1150527     ZBoe    C    A        0      0        2 
   6    chr6_1150527     ZGre    C    A        0      0        2 
   6    chr6_1150527     ZHar    C    A        0      0        2 
   6    chr6_1150527   Sample    C    A        0      0        2 
   6    chr6_1151076     AAsi    A    G        0      0        2 
   6    chr6_1151076     AKia    A    G        0      0        2 
   6    chr6_1151076     AOna    A    G        0      0        2 
   6    chr6_1151076     ASom    A    G        0      0        2 
   6    chr6_1151076     HCab    A    G        1      2        2 
   6    chr6_1151076     HPrz    A    G        1      2        2 
   6    chr6_1151076     ZBoe    A    G        0      0        2 
   6    chr6_1151076     ZGre    A    G        0      0        2 
   6    chr6_1151076     ZHar    A    G        0      0        2 
   6    chr6_1151076   Sample    A    G        0      0        2 
   6    chr6_1157519     AAsi    T    G        0      0        2 
   6    chr6_1157519     AKia    T    G        0      0        2 
   6    chr6_1157519     AOna    T    G        0      0        2 
   6    chr6_1157519     ASom    T    G        0      0        2 
   6    chr6_1157519     HCab    T    G        0      0        2 
   6    chr6_1157519     HPrz    T    G        0      0        2 
   6    chr6_1157519     ZBoe    T    G        0      0        2 
   6    chr6_1157519     ZGre    T    G        0      0        2 
   6    chr6_1157519     ZHar    T    G      0.5      1        2 
   6    chr6_1157519   Sample    T    G        0      0        2 
   6    chr6_1160157     AAsi    C    T        0      0        2 
   6    chr6_1160157     AKia    C    T        0      0        2 
   6    chr6_1160157     AOna    C    T        0      0        2 
   6    chr6_1160157     ASom    C    T        0      0        2 
   6    chr6_1160157     HCab    C    T        0      0        2 
   6    chr6_1160157     HPrz    C    T      0.5      1        2 
   6    chr6_1160157     ZBoe    C    T        0      0        2 
   6    chr6_1160157     ZGre    C    T        0      0        2 
   6    chr6_1160157     ZHar    C    T        0      0        2 
   6    chr6_1160157   Sample    C    T        0      0        2 
   6    chr6_1170874     AAsi    C    T        0      0        2 
   6    chr6_1170874     AKia    C    T        0      0        2 
   6    chr6_1170874     AOna    C    T        0      0        2 
   6    chr6_1170874     ASom    C    T        0      0        2 
   6    chr6_1170874     HCab    C    T        1      2        2 
   6    chr6_1170874     HPrz    C    T        1      2        2 
   6    chr6_1170874     ZBoe    C    T        0      0        2 
   6    chr6_1170874     ZGre    C    T        0      0        2 
   6    chr6_1170874     ZHar    C    T        0      0        2 
   6    chr6_1170874   Sample    C    T        0      0        2 
   6    chr6_1174390     AAsi    G    A        0      0        2 
   6    chr6_1174390     AKia    G    A        0      0        2 
   6    chr6_1174390     AOna    G    A        0      0        2 
   6    chr6_1174390     ASom    G    A        0      0        2 
   6    chr6_1174390     HCab    G    A        0      0        2 
   6    chr6_1174390     HPrz    G    A        0      0        2 
   6    chr6_1174390     ZBoe    G    A        0      0        2 
   6    chr6_1174390     ZGre    G    A        1      2        2 
   6    chr6_1174390     ZHar    G    A        0      0        2 
   6    chr6_1174390   Sample    G    A        0      0        2 
   6    chr6_1175063     AAsi    C    T        0      0        2 
   6    chr6_1175063     AKia    C    T      0.5      1        2 
   6    chr6_1175063     AOna    C    T        0      0        2 
   6    chr6_1175063     ASom    C    T        0      0        2 
   6    chr6_1175063     HCab    C    T        0      0        2 
   6    chr6_1175063     HPrz    C    T        0      0        2 
   6    chr6_1175063     ZBoe    C    T        0      0        2 
   6    chr6_1175063     ZGre    C    T        0      0        2 
   6    chr6_1175063     ZHar    C    T        0      0        2 
   6    chr6_1175063   Sample    C    T        0      0        2 
   6    chr6_1175236     AAsi    G    A        0      0        2 
   6    chr6_1175236     AKia    G    A        0      0        2 
   6    chr6_1175236     AOna    G    A        0      0        2 
   6    chr6_1175236     ASom    G    A        0      0        2 
   6    chr6_1175236     HCab    G    A        0      0        2 
   6    chr6_1175236     HPrz    G    A        0      0        2 
   6    chr6_1175236     ZBoe    G    A        0      0        2 
   6    chr6_1175236     ZGre    G    A        1      2        2 
   6    chr6_1175236     ZHar    G    A        0      0        2 
   6    chr6_1175236   Sample    G    A        0      0        2 
   6    chr6_1180716     AAsi    T    C        0      0        2 
   6    chr6_1180716     AKia    T    C        0      0        2 
   6    chr6_1180716     AOna    T    C        0      0        2 
   6    chr6_1180716     ASom    T    C        0      0        2 
   6    chr6_1180716     HCab    T    C        0      0        2 
   6    chr6_1180716     HPrz    T    C        0      0        2 
   6    chr6_1180716     ZBoe    T    C        0      0        2 
   6    chr6_1180716     ZGre    T    C        0      0        2 
   6    chr6_1180716     ZHar    T    C      0.5      1        2 
   6    chr6_1180716   Sample    T    C        0      0        2 
   6    chr6_1186277     AAsi    G    A        0      0        2 
   6    chr6_1186277     AKia    G    A        1      2        2 
   6    chr6_1186277     AOna    G    A        1      2        2 
   6    chr6_1186277     ASom    G    A        0      0        2 
   6    chr6_1186277     HCab    G    A        0      0        2 
   6    chr6_1186277     HPrz    G    A        0      0        2 
   6    chr6_1186277     ZBoe    G    A        0      0        2 
   6    chr6_1186277     ZGre    G    A        0      0        2 
   6    chr6_1186277     ZHar    G    A        0      0        2 
   6    chr6_1186277   Sample    G    A        0      0        2 
   6    chr6_1189979     AAsi    T    C        0      0        2 
   6    chr6_1189979     AKia    T    C        0      0        2 
   6    chr6_1189979     AOna    T    C        0      0        2 
   6    chr6_1189979     ASom    T    C        0      0        2 
   6    chr6_1189979     HCab    T    C        1      2        2 
   6    chr6_1189979     HPrz    T    C        1      2        2 
   6    chr6_1189979     ZBoe    T    C        0      0        2 
   6    chr6_1189979     ZGre    T    C        0      0        2 
   6    chr6_1189979     ZHar    T    C        0      0        2 
   6    chr6_1189979   Sample    T    C        0      0        2 
   6    chr6_1196738     AAsi    A    G        0      0        2 
   6    chr6_1196738     AKia    A    G        0      0        2 
   6    chr6_1196738     AOna    A    G        0      0        2 
   6    chr6_1196738     ASom    A    G        0      0        2 
   6    chr6_1196738     HCab    A    G        0      0        2 
   6    chr6_1196738     HPrz    A    G      0.5      1        2 
   6    chr6_1196738     ZBoe    A    G        0      0        2 
   6    chr6_1196738     ZGre    A    G        0      0        2 
   6    chr6_1196738     ZHar    A    G        0      0        2 
   6    chr6_1196738   Sample    A    G        0      0        2 
   6    chr6_1207999     AAsi    C    T        0      0        2 
   6    chr6_1207999     AKia    C    T        0      0        2 
   6    chr6_1207999     AOna    C    T        0      0        2 
   6    chr6_1207999     ASom    C    T        0      0        2 
   6    chr6_1207999     HCab    C    T        1      2        2 
   6    chr6_1207999     HPrz    C    T        1      2        2 
   6    chr6_1207999     ZBoe    C    T        0      0        2 
   6    chr6_1207999     ZGre    C    T        0      0        2 
   6    chr6_1207999     ZHar    C    T        0      0        2 
   6    chr6_1207999   Sample    C    T        0      0        2 
   6    chr6_1209159     AAsi    C    T        0      0        2 
   6    chr6_1209159     AKia    C    T        0      0        2 
   6    chr6_1209159     AOna    C    T        0      0        2 
   6    chr6_1209159     ASom    C    T        0      0        2 
   6    chr6_1209159     HCab    C    T        1      2        2 
   6    chr6_1209159     HPrz    C    T        1      2        2 
   6    chr6_1209159     ZBoe    C    T        0      0        2 
   6    chr6_1209159     ZGre    C    T        0      0        2 
   6    chr6_1209159     ZHar    C    T        0      0        2 
   6    chr6_1209159   Sample    C    T        0      0        2 
   6    chr6_1209330     AAsi    T    C        0      0        2 
   6    chr6_1209330     AKia    T    C        0      0        2 
   6    chr6_1209330     AOna    T    C        0      0        2 
   6    chr6_1209330     ASom    T    C        0      0        2 
   6    chr6_1209330     HCab    T    C        1      2        2 
   6    chr6_1209330     HPrz    T    C        1      2        2 
   6    chr6_1209330     ZBoe    T    C        0      0        2 
   6    chr6_1209330     ZGre    T    C        0      0        2 
   6    chr6_1209330     ZHar    T    C        0      0        2 
   6    chr6_1209330   Sample    T    C        0      0        2 
   6    chr6_1211470     AAsi    T    C        0      0        2 
   6    chr6_1211470     AKia    T    C        0      0        2 
   6    chr6_1211470     AOna    T    C        0      0        2 
   6    chr6_1211470     ASom    T    C        0      0        2 
   6    chr6_1211470     HCab    T    C        1      2        2 
   6    chr6_1211470     HPrz    T    C        1      2        2 
   6    chr6_1211470     ZBoe    T    C        0      0        2 
   6    chr6_1211470     ZGre    T    C        0      0        2 
   6    chr6_1211470     ZHar    T    C        0      0        2 
   6    chr6_1211470   Sample    T    C        0      0        2 
   6    chr6_1215635     AAsi    G    T        1      2        2 
   6    chr6_1215635     AKia    G    T        0      0        2 
   6    chr6_1215635     AOna    G    T        0      0        2 
   6    chr6_1215635     ASom    G    T        1      2        2 
   6    chr6_1215635     HCab    G    T        0      0        2 
   6    chr6_1215635     HPrz    G    T        0      0        2 
   6    chr6_1215635     ZBoe    G    T        0      0        2 
   6    chr6_1215635     ZGre    G    T        0      0        2 
   6    chr6_1215635     ZHar    G    T        0      0        2 
   6    chr6_1215635   Sample    G    T        1      2        2 
   6    chr6_1217576     AAsi    G    C        0      0        2 
   6    chr6_1217576     AKia    G    C        0      0        2 
   6    chr6_1217576     AOna    G    C        0      0        2 
   6    chr6_1217576     ASom    G    C        0      0        2 
   6    chr6_1217576     HCab    G    C        0      0        2 
   6    chr6_1217576     HPrz    G    C        0      0        2 
   6    chr6_1217576     ZBoe    G    C        1      2        2 
   6    chr6_1217576     ZGre    G    C        0      0        2 
   6    chr6_1217576     ZHar    G    C        0      0        2 
   6    chr6_1217576   Sample    G    C        0      0        2 
   6    chr6_1219889     AAsi    C    T        0      0        2 
   6    chr6_1219889     AKia    C    T        0      0        2 
   6    chr6_1219889     AOna    C    T        0      0        2 
   6    chr6_1219889     ASom    C    T        0      0        2 
   6    chr6_1219889     HCab    C    T        1      2        2 
   6    chr6_1219889     HPrz    C    T        1      2        2 
   6    chr6_1219889     ZBoe    C    T        0      0        2 
   6    chr6_1219889     ZGre    C    T        0      0        2 
   6    chr6_1219889     ZHar    C    T        0      0        2 
   6    chr6_1219889   Sample    C    T        0      0        2 
   6    chr6_1223386     AAsi    C    T        0      0        2 
   6    chr6_1223386     AKia    C    T        0      0        2 
   6    chr6_1223386     AOna    C    T        0      0        2 
   6    chr6_1223386     ASom    C    T        0      0        2 
   6    chr6_1223386     HCab    C    T        0      0        2 
   6    chr6_1223386     HPrz    C    T        0      0        2 
   6    chr6_1223386     ZBoe    C    T      0.5      1        2 
   6    chr6_1223386     ZGre    C    T        0      0        2 
   6    chr6_1223386     ZHar    C    T        0      0        2 
   6    chr6_1223386   Sample    C    T        0      0        2 
   6    chr6_1223464     AAsi    C    T        0      0        2 
   6    chr6_1223464     AKia    C    T        0      0        2 
   6    chr6_1223464     AOna    C    T        0      0        2 
   6    chr6_1223464     ASom    C    T        0      0        2 
   6    chr6_1223464     HCab    C    T        0      0        2 
   6    chr6_1223464     HPrz    C    T        0      0        2 
   6    chr6_1223464     ZBoe    C    T        0      0        2 
   6    chr6_1223464     ZGre    C    T        1      2        2 
   6    chr6_1223464     ZHar    C    T        0      0        2 
   6    chr6_1223464   Sample    C    T        0      0        2 
   6    chr6_1227371     AAsi    A    G        0      0        2 
   6    chr6_1227371     AKia    A    G        0      0        2 
   6    chr6_1227371     AOna    A    G        0      0        2 
   6    chr6_1227371     ASom    A    G        0      0        2 
   6    chr6_1227371     HCab    A    G        0      0        2 
   6    chr6_1227371     HPrz    A    G        0      0        2 
   6    chr6_1227371     ZBoe    A    G      0.5      1        2 
   6    chr6_1227371     ZGre    A    G        1      2        2 
   6    chr6_1227371     ZHar    A    G        0      0        2 
   6    chr6_1227371   Sample    A    G        0      0        2 
   6    chr6_1239644     AAsi    A    C        0      0        2 
   6    chr6_1239644     AKia    A    C        0      0        2 
   6    chr6_1239644     AOna    A    C        1      2        2 
   6    chr6_1239644     ASom    A    C        0      0        2 
   6    chr6_1239644     HCab    A    C        0      0        2 
   6    chr6_1239644     HPrz    A    C        0      0        2 
   6    chr6_1239644     ZBoe    A    C        0      0        2 
   6    chr6_1239644     ZGre    A    C        0      0        2 
   6    chr6_1239644     ZHar    A    C        0      0        2 
   6    chr6_1239644   Sample    A    C        0      0        2 
   6    chr6_1247344     AAsi    A    G        0      0        2 
   6    chr6_1247344     AKia    A    G        0      0        2 
   6    chr6_1247344     AOna    A    G        0      0        2 
   6    chr6_1247344     ASom    A    G        0      0        2 
   6    chr6_1247344     HCab    A    G        0      0        2 
   6    chr6_1247344     HPrz    A    G        0      0        2 
   6    chr6_1247344     ZBoe    A    G        0      0        2 
   6    chr6_1247344     ZGre    A    G        0      0        2 
   6    chr6_1247344     ZHar    A    G        1      2        2 
   6    chr6_1247344   Sample    A    G        0      0        2 
   6    chr6_1247528     AAsi    A    G        0      0        2 
   6    chr6_1247528     AKia    A    G        1      2        2 
   6    chr6_1247528     AOna    A    G      0.5      1        2 
   6    chr6_1247528     ASom    A    G        0      0        2 
   6    chr6_1247528     HCab    A    G        0      0        2 
   6    chr6_1247528     HPrz    A    G        0      0        2 
   6    chr6_1247528     ZBoe    A    G        0      0        2 
   6    chr6_1247528     ZGre    A    G        0      0        2 
   6    chr6_1247528     ZHar    A    G        0      0        2 
   6    chr6_1247528   Sample    A    G        0      0        2 
   6    chr6_1254925     AAsi    C    T        0      0        2 
   6    chr6_1254925     AKia    C    T        0      0        2 
   6    chr6_1254925     AOna    C    T        0      0        2 
   6    chr6_1254925     ASom    C    T        0      0        2 
   6    chr6_1254925     HCab    C    T        0      0        2 
   6    chr6_1254925     HPrz    C    T        0      0        2 
   6    chr6_1254925     ZBoe    C    T      0.5      1        2 
   6    chr6_1254925     ZGre    C    T        0      0        2 
   6    chr6_1254925     ZHar    C    T        0      0        2 
   6    chr6_1254925   Sample    C    T        0      0        2 
   6    chr6_1267275     AAsi    C    T        0      0        2 
   6    chr6_1267275     AKia    C    T        0      0        2 
   6    chr6_1267275     AOna    C    T        0      0        2 
   6    chr6_1267275     ASom    C    T        0      0        2 
   6    chr6_1267275     HCab    C    T        1      2        2 
   6    chr6_1267275     HPrz    C    T        1      2        2 
   6    chr6_1267275     ZBoe    C    T        0      0        2 
   6    chr6_1267275     ZGre    C    T        0      0        2 
   6    chr6_1267275     ZHar    C    T        0      0        2 
   6    chr6_1267275   Sample    C    T        0      0        2 
   6    chr6_1269779     AAsi    G    A        0      0        2 
   6    chr6_1269779     AKia    G    A        0      0        2 
   6    chr6_1269779     AOna    G    A        0      0        2 
   6    chr6_1269779     ASom    G    A        0      0        2 
   6    chr6_1269779     HCab    G    A        1      2        2 
   6    chr6_1269779     HPrz    G    A        1      2        2 
   6    chr6_1269779     ZBoe    G    A        0      0        2 
   6    chr6_1269779     ZGre    G    A        0      0        2 
   6    chr6_1269779     ZHar    G    A        0      0        2 
   6    chr6_1269779   Sample    G    A        0      0        2 
   6    chr6_1270648     AAsi    G    A      0.5      1        2 
   6    chr6_1270648     AKia    G    A        0      0        2 
   6    chr6_1270648     AOna    G    A        0      0        2 
   6    chr6_1270648     ASom    G    A        0      0        2 
   6    chr6_1270648     HCab    G    A        0      0        2 
   6    chr6_1270648     HPrz    G    A        0      0        2 
   6    chr6_1270648     ZBoe    G    A        0      0        2 
   6    chr6_1270648     ZGre    G    A        0      0        2 
   6    chr6_1270648     ZHar    G    A        0      0        2 
   6    chr6_1270648   Sample    G    A        0      0        2 
   6    chr6_1271124     AAsi    G    C        0      0        2 
   6    chr6_1271124     AKia    G    C        0      0        2 
   6    chr6_1271124     AOna    G    C        0      0        2 
   6    chr6_1271124     ASom    G    C        0      0        2 
   6    chr6_1271124     HCab    G    C        1      2        2 
   6    chr6_1271124     HPrz    G    C        1      2        2 
   6    chr6_1271124     ZBoe    G    C        0      0        2 
   6    chr6_1271124     ZGre    G    C        0      0        2 
   6    chr6_1271124     ZHar    G    C        0      0        2 
   6    chr6_1271124   Sample    G    C        0      0        2 
   6    chr6_1272079     AAsi    A    G        0      0        2 
   6    chr6_1272079     AKia    A    G        0      0        2 
   6    chr6_1272079     AOna    A    G      0.5      1        2 
   6    chr6_1272079     ASom    A    G        0      0        2 
   6    chr6_1272079     HCab    A    G        0      0        2 
   6    chr6_1272079     HPrz    A    G        0      0        2 
   6    chr6_1272079     ZBoe    A    G        0      0        2 
   6    chr6_1272079     ZGre    A    G        0      0        2 
   6    chr6_1272079     ZHar    A    G        0      0        2 
   6    chr6_1272079   Sample    A    G        0      0        2 
   6    chr6_1282873     AAsi    T    C        0      0        2 
   6    chr6_1282873     AKia    T    C        0      0        2 
   6    chr6_1282873     AOna    T    C        0      0        2 
   6    chr6_1282873     ASom    T    C        0      0        2 
   6    chr6_1282873     HCab    T    C        0      0        2 
   6    chr6_1282873     HPrz    T    C        0      0        2 
   6    chr6_1282873     ZBoe    T    C      0.5      1        2 
   6    chr6_1282873     ZGre    T    C        0      0        2 
   6    chr6_1282873     ZHar    T    C        0      0        2 
   6    chr6_1282873   Sample    T    C        0      0        2 
   6    chr6_1295676     AAsi    G    A        0      0        2 
   6    chr6_1295676     AKia    G    A        0      0        2 
   6    chr6_1295676     AOna    G    A        1      2        2 
   6    chr6_1295676     ASom    G    A        0      0        2 
   6    chr6_1295676     HCab    G    A        0      0        2 
   6    chr6_1295676     HPrz    G    A        0      0        2 
   6    chr6_1295676     ZBoe    G    A        0      0        2 
   6    chr6_1295676     ZGre    G    A        0      0        2 
   6    chr6_1295676     ZHar    G    A        0      0        2 
   6    chr6_1295676   Sample    G    A        0      0        2 
   6    chr6_1298507     AAsi    C    G        0      0        2 
   6    chr6_1298507     AKia    C    G        0      0        2 
   6    chr6_1298507     AOna    C    G        0      0        2 
   6    chr6_1298507     ASom    C    G        0      0        2 
   6    chr6_1298507     HCab    C    G        0      0        2 
   6    chr6_1298507     HPrz    C    G        0      0        2 
   6    chr6_1298507     ZBoe    C    G        0      0        2 
   6    chr6_1298507     ZGre    C    G      0.5      1        2 
   6    chr6_1298507     ZHar    C    G        0      0        2 
   6    chr6_1298507   Sample    C    G        0      0        2 
   6    chr6_1301262     AAsi    T    C        0      0        2 
   6    chr6_1301262     AKia    T    C        1      2        2 
   6    chr6_1301262     AOna    T    C        0      0        2 
   6    chr6_1301262     ASom    T    C        0      0        2 
   6    chr6_1301262     HCab    T    C        0      0        2 
   6    chr6_1301262     HPrz    T    C        0      0        2 
   6    chr6_1301262     ZBoe    T    C        0      0        2 
   6    chr6_1301262     ZGre    T    C        0      0        2 
   6    chr6_1301262     ZHar    T    C        0      0        2 
   6    chr6_1301262   Sample    T    C        0      0        2 
   6    chr6_1302738     AAsi    C    T        0      0        2 
   6    chr6_1302738     AKia    C    T        0      0        2 
   6    chr6_1302738     AOna    C    T        0      0        2 
   6    chr6_1302738     ASom    C    T        0      0        2 
   6    chr6_1302738     HCab    C    T        1      2        2 
   6    chr6_1302738     HPrz    C    T        0      0        2 
   6    chr6_1302738     ZBoe    C    T        0      0        2 
   6    chr6_1302738     ZGre    C    T        0      0        2 
   6    chr6_1302738     ZHar    C    T        0      0        2 
   6    chr6_1302738   Sample    C    T        0      0        2 
   6    chr6_1307029     AAsi    C    T        0      0        2 
   6    chr6_1307029     AKia    C    T        0      0        2 
   6    chr6_1307029     AOna    C    T        0      0        2 
   6    chr6_1307029     ASom    C    T        1      2        2 
   6    chr6_1307029     HCab    C    T        0      0        2 
   6    chr6_1307029     HPrz    C    T        0      0        2 
   6    chr6_1307029     ZBoe    C    T        0      0        2 
   6    chr6_1307029     ZGre    C    T        0      0        2 
   6    chr6_1307029     ZHar    C    T        0      0        2 
   6    chr6_1307029   Sample    C    T        0      0        2 
   6    chr6_1307274     AAsi    C    A        0      0        2 
   6    chr6_1307274     AKia    C    A        0      0        2 
   6    chr6_1307274     AOna    C    A        0      0        2 
   6    chr6_1307274     ASom    C    A        0      0        2 
   6    chr6_1307274     HCab    C    A        1      2        2 
   6    chr6_1307274     HPrz    C    A        1      2        2 
   6    chr6_1307274     ZBoe    C    A        0      0        2 
   6    chr6_1307274     ZGre    C    A        0      0        2 
   6    chr6_1307274     ZHar    C    A        0      0        2 
   6    chr6_1307274   Sample    C    A        0      0        2 
   6    chr6_1318048     AAsi    T    C        0      0        2 
   6    chr6_1318048     AKia    T    C        0      0        2 
   6    chr6_1318048     AOna    T    C        0      0        2 
   6    chr6_1318048     ASom    T    C        0      0        2 
   6    chr6_1318048     HCab    T    C        1      2        2 
   6    chr6_1318048     HPrz    T    C        1      2        2 
   6    chr6_1318048     ZBoe    T    C        0      0        2 
   6    chr6_1318048     ZGre    T    C        0      0        2 
   6    chr6_1318048     ZHar    T    C        0      0        2 
   6    chr6_1318048   Sample    T    C        0      0        2 
   6    chr6_1321825     AAsi    T    G        0      0        2 
   6    chr6_1321825     AKia    T    G        0      0        2 
   6    chr6_1321825     AOna    T    G        0      0        2 
   6    chr6_1321825     ASom    T    G        0      0        2 
   6    chr6_1321825     HCab    T    G        1      2        2 
   6    chr6_1321825     HPrz    T    G        1      2        2 
   6    chr6_1321825     ZBoe    T    G        0      0        2 
   6    chr6_1321825     ZGre    T    G        0      0        2 
   6    chr6_1321825     ZHar    T    G        0      0        2 
   6    chr6_1321825   Sample    T    G        0      0        2 
   6    chr6_1328340     AAsi    T    G        1      2        2 
   6    chr6_1328340     AKia    T    G        0      0        2 
   6    chr6_1328340     AOna    T    G        0      0        2 
   6    chr6_1328340     ASom    T    G        0      0        2 
   6    chr6_1328340     HCab    T    G        0      0        2 
   6    chr6_1328340     HPrz    T    G        0      0        2 
   6    chr6_1328340     ZBoe    T    G        0      0        2 
   6    chr6_1328340     ZGre    T    G        0      0        2 
   6    chr6_1328340     ZHar    T    G        0      0        2 
   6    chr6_1328340   Sample    T    G        0      0        2 
   6    chr6_1328932     AAsi    T    C        0      0        2 
   6    chr6_1328932     AKia    T    C        0      0        2 
   6    chr6_1328932     AOna    T    C        0      0        2 
   6    chr6_1328932     ASom    T    C        0      0        2 
   6    chr6_1328932     HCab    T    C        0      0        2 
   6    chr6_1328932     HPrz    T    C        0      0        2 
   6    chr6_1328932     ZBoe    T    C      0.5      1        2 
   6    chr6_1328932     ZGre    T    C        0      0        2 
   6    chr6_1328932     ZHar    T    C        0      0        2 
   6    chr6_1328932   Sample    T    C        0      0        2 
   6    chr6_1328935     AAsi    A    G        0      0        2 
   6    chr6_1328935     AKia    A    G        0      0        2 
   6    chr6_1328935     AOna    A    G        0      0        2 
   6    chr6_1328935     ASom    A    G        0      0        2 
   6    chr6_1328935     HCab    A    G        0      0        2 
   6    chr6_1328935     HPrz    A    G        0      0        2 
   6    chr6_1328935     ZBoe    A    G      0.5      1        2 
   6    chr6_1328935     ZGre    A    G        0      0        2 
   6    chr6_1328935     ZHar    A    G        0      0        2 
   6    chr6_1328935   Sample    A    G        0      0        2 
   6    chr6_1330180     AAsi    G    A        0      0        2 
   6    chr6_1330180     AKia    G    A        0      0        2 
   6    chr6_1330180     AOna    G    A      0.5      1        2 
   6    chr6_1330180     ASom    G    A        0      0        2 
   6    chr6_1330180     HCab    G    A        0      0        2 
   6    chr6_1330180     HPrz    G    A        0      0        2 
   6    chr6_1330180     ZBoe    G    A        0      0        2 
   6    chr6_1330180     ZGre    G    A        0      0        2 
   6    chr6_1330180     ZHar    G    A        0      0        2 
   6    chr6_1330180   Sample    G    A        0      0        2 
   6    chr6_1334409     AAsi    G    T        0      0        2 
   6    chr6_1334409     AKia    G    T        0      0        2 
   6    chr6_1334409     AOna    G    T      0.5      1        2 
   6    chr6_1334409     ASom    G    T        0      0        2 
   6    chr6_1334409     HCab    G    T        0      0        2 
   6    chr6_1334409     HPrz    G    T        0      0        2 
   6    chr6_1334409     ZBoe    G    T        0      0        2 
   6    chr6_1334409     ZGre    G    T        0      0        2 
   6    chr6_1334409     ZHar    G    T        0      0        2 
   6    chr6_1334409   Sample    G    T        0      0        2 
   6    chr6_1335991     AAsi    A    G        0      0        2 
   6    chr6_1335991     AKia    A    G        0      0        2 
   6    chr6_1335991     AOna    A    G      0.5      1        2 
   6    chr6_1335991     ASom    A    G        0      0        2 
   6    chr6_1335991     HCab    A    G        0      0        2 
   6    chr6_1335991     HPrz    A    G        0      0        2 
   6    chr6_1335991     ZBoe    A    G        0      0        2 
   6    chr6_1335991     ZGre    A    G        0      0        2 
   6    chr6_1335991     ZHar    A    G        0      0        2 
   6    chr6_1335991   Sample    A    G        0      0        2 
   6    chr6_1339046     AAsi    T    A        0      0        2 
   6    chr6_1339046     AKia    T    A        0      0        2 
   6    chr6_1339046     AOna    T    A        0      0        2 
   6    chr6_1339046     ASom    T    A        0      0        2 
   6    chr6_1339046     HCab    T    A        1      2        2 
   6    chr6_1339046     HPrz    T    A        1      2        2 
   6    chr6_1339046     ZBoe    T    A        0      0        2 
   6    chr6_1339046     ZGre    T    A        0      0        2 
   6    chr6_1339046     ZHar    T    A        0      0        2 
   6    chr6_1339046   Sample    T    A        0      0        2 
   6    chr6_1354245     AAsi    A    G        0      0        2 
   6    chr6_1354245     AKia    A    G        0      0        2 
   6    chr6_1354245     AOna    A    G        0      0        2 
   6    chr6_1354245     ASom    A    G        0      0        2 
   6    chr6_1354245     HCab    A    G        0      0        2 
   6    chr6_1354245     HPrz    A    G        0      0        2 
   6    chr6_1354245     ZBoe    A    G      0.5      1        2 
   6    chr6_1354245     ZGre    A    G        0      0        2 
   6    chr6_1354245     ZHar    A    G        0      0        2 
   6    chr6_1354245   Sample    A    G        0      0        2 
   6    chr6_1370594     AAsi    T    C        1      2        2 
   6    chr6_1370594     AKia    T    C        0      0        2 
   6    chr6_1370594     AOna    T    C        0      0        2 
   6    chr6_1370594     ASom    T    C        0      0        2 
   6    chr6_1370594     HCab    T    C        0      0        2 
   6    chr6_1370594     HPrz    T    C        0      0        2 
   6    chr6_1370594     ZBoe    T    C        0      0        2 
   6    chr6_1370594     ZGre    T    C        0      0        2 
   6    chr6_1370594     ZHar    T    C        0      0        2 
   6    chr6_1370594   Sample    T    C        0      0        2 
   6    chr6_1371654     AAsi    C    T        0      0        2 
   6    chr6_1371654     AKia    C    T        0      0        2 
   6    chr6_1371654     AOna    C    T        0      0        2 
   6    chr6_1371654     ASom    C    T        0      0        2 
   6    chr6_1371654     HCab    C    T        0      0        2 
   6    chr6_1371654     HPrz    C    T        0      0        2 
   6    chr6_1371654     ZBoe    C    T        0      0        2 
   6    chr6_1371654     ZGre    C    T      0.5      1        2 
   6    chr6_1371654     ZHar    C    T        0      0        2 
   6    chr6_1371654   Sample    C    T        0      0        2 
   6    chr6_1386502     AAsi    G    A        0      0        2 
   6    chr6_1386502     AKia    G    A        0      0        2 
   6    chr6_1386502     AOna    G    A        0      0        2 
   6    chr6_1386502     ASom    G    A        0      0        2 
   6    chr6_1386502     HCab    G    A        0      0        2 
   6    chr6_1386502     HPrz    G    A        0      0        2 
   6    chr6_1386502     ZBoe    G    A        0      0        2 
   6    chr6_1386502     ZGre    G    A        0      0        2 
   6    chr6_1386502     ZHar    G    A      0.5      1        2 
   6    chr6_1386502   Sample    G    A        0      0        2 
   6    chr6_1390104     AAsi    T    C      0.5      1        2 
   6    chr6_1390104     AKia    T    C        0      0        2 
   6    chr6_1390104     AOna    T    C        0      0        2 
   6    chr6_1390104     ASom    T    C        0      0        2 
   6    chr6_1390104     HCab    T    C        0      0        2 
   6    chr6_1390104     HPrz    T    C        0      0        2 
   6    chr6_1390104     ZBoe    T    C        0      0        2 
   6    chr6_1390104     ZGre    T    C        0      0        2 
   6    chr6_1390104     ZHar    T    C        0      0        2 
   6    chr6_1390104   Sample    T    C        1      2        2 
   6    chr6_1424513     AAsi    C    T        0      0        2 
   6    chr6_1424513     AKia    C    T        0      0        2 
   6    chr6_1424513     AOna    C    T        0      0        2 
   6    chr6_1424513     ASom    C    T        0      0        2 
   6    chr6_1424513     HCab    C    T        0      0        2 
   6    chr6_1424513     HPrz    C    T        0      0        2 
   6    chr6_1424513     ZBoe    C    T      0.5      1        2 
   6    chr6_1424513     ZGre    C    T        0      0        2 
   6    chr6_1424513     ZHar    C    T        0      0        2 
   6    chr6_1424513   Sample    C    T        0      0        2 
   6    chr6_1433263     AAsi    A    C        0      0        2 
   6    chr6_1433263     AKia    A    C        0      0        2 
   6    chr6_1433263     AOna    A    C        0      0        2 
   6    chr6_1433263     ASom    A    C        0      0        2 
   6    chr6_1433263     HCab    A    C        1      2        2 
   6    chr6_1433263     HPrz    A    C        1      2        2 
   6    chr6_1433263     ZBoe    A    C        0      0        2 
   6    chr6_1433263     ZGre    A    C        0      0        2 
   6    chr6_1433263     ZHar    A    C        0      0        2 
   6    chr6_1433263   Sample    A    C        0      0        2 
   6    chr6_1435508     AAsi    G    C        0      0        2 
   6    chr6_1435508     AKia    G    C        0      0        2 
   6    chr6_1435508     AOna    G    C        0      0        2 
   6    chr6_1435508     ASom    G    C        0      0        2 
   6    chr6_1435508     HCab    G    C        1      2        2 
   6    chr6_1435508     HPrz    G    C        1      2        2 
   6    chr6_1435508     ZBoe    G    C        0      0        2 
   6    chr6_1435508     ZGre    G    C        0      0        2 
   6    chr6_1435508     ZHar    G    C        0      0        2 
   6    chr6_1435508   Sample    G    C        0      0        2 
   6    chr6_1437554     AAsi    C    T        0      0        2 
   6    chr6_1437554     AKia    C    T        0      0        2 
   6    chr6_1437554     AOna    C    T        0      0        2 
   6    chr6_1437554     ASom    C    T        0      0        2 
   6    chr6_1437554     HCab    C    T        1      2        2 
   6    chr6_1437554     HPrz    C    T        1      2        2 
   6    chr6_1437554     ZBoe    C    T        0      0        2 
   6    chr6_1437554     ZGre    C    T        0      0        2 
   6    chr6_1437554     ZHar    C    T        0      0        2 
   6    chr6_1437554   Sample    C    T        0      0        2 
   6    chr6_1445739     AAsi    C    T        0      0        2 
   6    chr6_1445739     AKia    C    T        0      0        2 
   6    chr6_1445739     AOna    C    T        0      0        2 
   6    chr6_1445739     ASom    C    T        0      0        2 
   6    chr6_1445739     HCab    C    T        1      2        2 
   6    chr6_1445739     HPrz    C    T        1      2        2 
   6    chr6_1445739     ZBoe    C    T        0      0        2 
   6    chr6_1445739     ZGre    C    T        0      0        2 
   6    chr6_1445739     ZHar    C    T        0      0        2 
   6    chr6_1445739   Sample    C    T        0      0        2 
   6    chr6_1447948     AAsi    G    A        1      2        2 
   6    chr6_1447948     AKia    G    A        0      0        2 
   6    chr6_1447948     AOna    G    A        0      0        2 
   6    chr6_1447948     ASom    G    A        1      2        2 
   6    chr6_1447948     HCab    G    A        1      2        2 
   6    chr6_1447948     HPrz    G    A        1      2        2 
   6    chr6_1447948     ZBoe    G    A        0      0        2 
   6    chr6_1447948     ZGre    G    A        0      0        2 
   6    chr6_1447948     ZHar    G    A        0      0        2 
   6    chr6_1447948   Sample    G    A        1      2        2 
   6    chr6_1452869     AAsi    T    C      0.5      1        2 
   6    chr6_1452869     AKia    T    C        0      0        2 
   6    chr6_1452869     AOna    T    C        0      0        2 
   6    chr6_1452869     ASom    T    C        0      0        2 
   6    chr6_1452869     HCab    T    C        0      0        2 
   6    chr6_1452869     HPrz    T    C        0      0        2 
   6    chr6_1452869     ZBoe    T    C        0      0        2 
   6    chr6_1452869     ZGre    T    C        0      0        2 
   6    chr6_1452869     ZHar    T    C        0      0        2 
   6    chr6_1452869   Sample    T    C        0      0        2 
   6    chr6_1456202     AAsi    G    A        1      2        2 
   6    chr6_1456202     AKia    G    A        0      0        2 
   6    chr6_1456202     AOna    G    A        0      0        2 
   6    chr6_1456202     ASom    G    A        1      2        2 
   6    chr6_1456202     HCab    G    A        0      0        2 
   6    chr6_1456202     HPrz    G    A        0      0        2 
   6    chr6_1456202     ZBoe    G    A        0      0        2 
   6    chr6_1456202     ZGre    G    A        0      0        2 
   6    chr6_1456202     ZHar    G    A        0      0        2 
   6    chr6_1456202   Sample    G    A        1      2        2 
   6    chr6_1461712     AAsi    G    A        1      2        2 
   6    chr6_1461712     AKia    G    A        0      0        2 
   6    chr6_1461712     AOna    G    A        0      0        2 
   6    chr6_1461712     ASom    G    A        0      0        2 
   6    chr6_1461712     HCab    G    A        0      0        2 
   6    chr6_1461712     HPrz    G    A        0      0        2 
   6    chr6_1461712     ZBoe    G    A        0      0        2 
   6    chr6_1461712     ZGre    G    A        0      0        2 
   6    chr6_1461712     ZHar    G    A        0      0        2 
   6    chr6_1461712   Sample    G    A        0      0        2 
   6    chr6_1462382     AAsi    A    T        1      2        2 
   6    chr6_1462382     AKia    A    T        0      0        2 
   6    chr6_1462382     AOna    A    T        0      0        2 
   6    chr6_1462382     ASom    A    T        1      2        2 
   6    chr6_1462382     HCab    A    T        0      0        2 
   6    chr6_1462382     HPrz    A    T        0      0        2 
   6    chr6_1462382     ZBoe    A    T        0      0        2 
   6    chr6_1462382     ZGre    A    T        0      0        2 
   6    chr6_1462382     ZHar    A    T        0      0        2 
   6    chr6_1462382   Sample    A    T        1      2        2 
   6    chr6_1486052     AAsi    G    C        1      2        2 
   6    chr6_1486052     AKia    G    C        0      0        2 
   6    chr6_1486052     AOna    G    C        0      0        2 
   6    chr6_1486052     ASom    G    C        1      2        2 
   6    chr6_1486052     HCab    G    C        0      0        2 
   6    chr6_1486052     HPrz    G    C        0      0        2 
   6    chr6_1486052     ZBoe    G    C        0      0        2 
   6    chr6_1486052     ZGre    G    C        0      0        2 
   6    chr6_1486052     ZHar    G    C        0      0        2 
   6    chr6_1486052   Sample    G    C        1      2        2 
   6    chr6_1511709     AAsi    T    G        0      0        2 
   6    chr6_1511709     AKia    T    G        0      0        2 
   6    chr6_1511709     AOna    T    G        0      0        2 
   6    chr6_1511709     ASom    T    G        0      0        2 
   6    chr6_1511709     HCab    T    G        0      0        2 
   6    chr6_1511709     HPrz    T    G        0      0        2 
   6    chr6_1511709     ZBoe    T    G        0      0        2 
   6    chr6_1511709     ZGre    T    G      0.5      1        2 
   6    chr6_1511709     ZHar    T    G        0      0        2 
   6    chr6_1511709   Sample    T    G        0      0        2 
   6    chr6_1527194     AAsi    T    G        0      0        2 
   6    chr6_1527194     AKia    T    G      0.5      1        2 
   6    chr6_1527194     AOna    T    G        0      0        2 
   6    chr6_1527194     ASom    T    G        0      0        2 
   6    chr6_1527194     HCab    T    G        0      0        2 
   6    chr6_1527194     HPrz    T    G        0      0        2 
   6    chr6_1527194     ZBoe    T    G        0      0        2 
   6    chr6_1527194     ZGre    T    G        0      0        2 
   6    chr6_1527194     ZHar    T    G        0      0        2 
   6    chr6_1527194   Sample    T    G        0      0        2 
   6    chr6_1528426     AAsi    C    G      0.5      1        2 
   6    chr6_1528426     AKia    C    G        0      0        2 
   6    chr6_1528426     AOna    C    G        0      0        2 
   6    chr6_1528426     ASom    C    G        0      0        2 
   6    chr6_1528426     HCab    C    G        0      0        2 
   6    chr6_1528426     HPrz    C    G        0      0        2 
   6    chr6_1528426     ZBoe    C    G        0      0        2 
   6    chr6_1528426     ZGre    C    G        0      0        2 
   6    chr6_1528426     ZHar    C    G        0      0        2 
   6    chr6_1528426   Sample    C    G        1      2        2 
   6    chr6_1528629     AAsi    C    A        0      0        2 
   6    chr6_1528629     AKia    C    A        0      0        2 
   6    chr6_1528629     AOna    C    A        0      0        2 
   6    chr6_1528629     ASom    C    A        0      0        2 
   6    chr6_1528629     HCab    C    A        0      0        2 
   6    chr6_1528629     HPrz    C    A        0      0        2 
   6    chr6_1528629     ZBoe    C    A        1      2        2 
   6    chr6_1528629     ZGre    C    A        0      0        2 
   6    chr6_1528629     ZHar    C    A        0      0        2 
   6    chr6_1528629   Sample    C    A        0      0        2 
   6    chr6_1539784     AAsi    G    C        0      0        2 
   6    chr6_1539784     AKia    G    C      0.5      1        2 
   6    chr6_1539784     AOna    G    C      0.5      1        2 
   6    chr6_1539784     ASom    G    C        0      0        2 
   6    chr6_1539784     HCab    G    C        0      0        2 
   6    chr6_1539784     HPrz    G    C        0      0        2 
   6    chr6_1539784     ZBoe    G    C        0      0        2 
   6    chr6_1539784     ZGre    G    C        0      0        2 
   6    chr6_1539784     ZHar    G    C        0      0        2 
   6    chr6_1539784   Sample    G    C        0      0        2 
   6    chr6_1542299     AAsi    A    T        0      0        2 
   6    chr6_1542299     AKia    A    T        0      0        2 
   6    chr6_1542299     AOna    A    T        0      0        2 
   6    chr6_1542299     ASom    A    T        0      0        2 
   6    chr6_1542299     HCab    A    T        0      0        2 
   6    chr6_1542299     HPrz    A    T        0      0        2 
   6    chr6_1542299     ZBoe    A    T        0      0        2 
   6    chr6_1542299     ZGre    A    T        0      0        2 
   6    chr6_1542299     ZHar    A    T        1      2        2 
   6    chr6_1542299   Sample    A    T        0      0        2 
   6    chr6_1545102     AAsi    A    G        0      0        2 
   6    chr6_1545102     AKia    A    G        0      0        2 
   6    chr6_1545102     AOna    A    G      0.5      1        2 
   6    chr6_1545102     ASom    A    G        0      0        2 
   6    chr6_1545102     HCab    A    G        0      0        2 
   6    chr6_1545102     HPrz    A    G        0      0        2 
   6    chr6_1545102     ZBoe    A    G        0      0        2 
   6    chr6_1545102     ZGre    A    G        0      0        2 
   6    chr6_1545102     ZHar    A    G        0      0        2 
   6    chr6_1545102   Sample    A    G        0      0        2 
   6    chr6_1545304     AAsi    G    A        0      0        2 
   6    chr6_1545304     AKia    G    A        0      0        2 
   6    chr6_1545304     AOna    G    A        0      0        2 
   6    chr6_1545304     ASom    G    A        0      0        2 
   6    chr6_1545304     HCab    G    A        0      0        2 
   6    chr6_1545304     HPrz    G    A        0      0        2 
   6    chr6_1545304     ZBoe    G    A        0      0        2 
   6    chr6_1545304     ZGre    G    A        0      0        2 
   6    chr6_1545304     ZHar    G    A        1      2        2 
   6    chr6_1545304   Sample    G    A        0      0        2 
   6    chr6_1546300     AAsi    C    T        1      2        2 
   6    chr6_1546300     AKia    C    T        0      0        2 
   6    chr6_1546300     AOna    C    T        0      0        2 
   6    chr6_1546300     ASom    C    T        1      2        2 
   6    chr6_1546300     HCab    C    T        0      0        2 
   6    chr6_1546300     HPrz    C    T        0      0        2 
   6    chr6_1546300     ZBoe    C    T        0      0        2 
   6    chr6_1546300     ZGre    C    T        0      0        2 
   6    chr6_1546300     ZHar    C    T        0      0        2 
   6    chr6_1546300   Sample    C    T        1      2        2 
   6    chr6_1552250     AAsi    G    A        0      0        2 
   6    chr6_1552250     AKia    G    A        0      0        2 
   6    chr6_1552250     AOna    G    A        0      0        2 
   6    chr6_1552250     ASom    G    A        0      0        2 
   6    chr6_1552250     HCab    G    A        1      2        2 
   6    chr6_1552250     HPrz    G    A        1      2        2 
   6    chr6_1552250     ZBoe    G    A        0      0        2 
   6    chr6_1552250     ZGre    G    A        0      0        2 
   6    chr6_1552250     ZHar    G    A        0      0        2 
   6    chr6_1552250   Sample    G    A        0      0        2 
   6    chr6_1552266     AAsi    A    C        0      0        2 
   6    chr6_1552266     AKia    A    C        0      0        2 
   6    chr6_1552266     AOna    A    C        0      0        2 
   6    chr6_1552266     ASom    A    C        0      0        2 
   6    chr6_1552266     HCab    A    C        0      0        2 
   6    chr6_1552266     HPrz    A    C        0      0        2 
   6    chr6_1552266     ZBoe    A    C        0      0        2 
   6    chr6_1552266     ZGre    A    C        1      2        2 
   6    chr6_1552266     ZHar    A    C        0      0        2 
   6    chr6_1552266   Sample    A    C        0      0        2 
   6    chr6_1560365     AAsi    A    G        0      0        2 
   6    chr6_1560365     AKia    A    G        1      2        2 
   6    chr6_1560365     AOna    A    G        0      0        2 
   6    chr6_1560365     ASom    A    G        0      0        2 
   6    chr6_1560365     HCab    A    G        0      0        2 
   6    chr6_1560365     HPrz    A    G        0      0        2 
   6    chr6_1560365     ZBoe    A    G        0      0        2 
   6    chr6_1560365     ZGre    A    G        0      0        2 
   6    chr6_1560365     ZHar    A    G        0      0        2 
   6    chr6_1560365   Sample    A    G        0      0        2 
   6    chr6_1564457     AAsi    A    G        0      0        2 
   6    chr6_1564457     AKia    A    G        0      0        2 
   6    chr6_1564457     AOna    A    G        0      0        2 
   6    chr6_1564457     ASom    A    G        0      0        2 
   6    chr6_1564457     HCab    A    G        0      0        2 
   6    chr6_1564457     HPrz    A    G        0      0        2 
   6    chr6_1564457     ZBoe    A    G        0      0        2 
   6    chr6_1564457     ZGre    A    G      0.5      1        2 
   6    chr6_1564457     ZHar    A    G        0      0        2 
   6    chr6_1564457   Sample    A    G        0      0        2 
   6    chr6_1576960     AAsi    G    C        0      0        2 
   6    chr6_1576960     AKia    G    C        0      0        2 
   6    chr6_1576960     AOna    G    C      0.5      1        2 
   6    chr6_1576960     ASom    G    C        0      0        2 
   6    chr6_1576960     HCab    G    C        0      0        2 
   6    chr6_1576960     HPrz    G    C        0      0        2 
   6    chr6_1576960     ZBoe    G    C        0      0        2 
   6    chr6_1576960     ZGre    G    C        0      0        2 
   6    chr6_1576960     ZHar    G    C        0      0        2 
   6    chr6_1576960   Sample    G    C        0      0        2 
   6    chr6_1592035     AAsi    T    C        0      0        2 
   6    chr6_1592035     AKia    T    C      0.5      1        2 
   6    chr6_1592035     AOna    T    C        0      0        2 
   6    chr6_1592035     ASom    T    C        0      0        2 
   6    chr6_1592035     HCab    T    C        0      0        2 
   6    chr6_1592035     HPrz    T    C        0      0        2 
   6    chr6_1592035     ZBoe    T    C        0      0        2 
   6    chr6_1592035     ZGre    T    C        0      0        2 
   6    chr6_1592035     ZHar    T    C        0      0        2 
   6    chr6_1592035   Sample    T    C        0      0        2 
   6    chr6_1606030     AAsi    C    T        0      0        2 
   6    chr6_1606030     AKia    C    T        0      0        2 
   6    chr6_1606030     AOna    C    T        0      0        2 
   6    chr6_1606030     ASom    C    T        0      0        2 
   6    chr6_1606030     HCab    C    T        0      0        2 
   6    chr6_1606030     HPrz    C    T        0      0        2 
   6    chr6_1606030     ZBoe    C    T      0.5      1        2 
   6    chr6_1606030     ZGre    C    T        0      0        2 
   6    chr6_1606030     ZHar    C    T        1      2        2 
   6    chr6_1606030   Sample    C    T        0      0        2 
   6    chr6_1606225     AAsi    G    A        0      0        2 
   6    chr6_1606225     AKia    G    A        0      0        2 
   6    chr6_1606225     AOna    G    A        0      0        2 
   6    chr6_1606225     ASom    G    A        0      0        2 
   6    chr6_1606225     HCab    G    A        1      2        2 
   6    chr6_1606225     HPrz    G    A        1      2        2 
   6    chr6_1606225     ZBoe    G    A        0      0        2 
   6    chr6_1606225     ZGre    G    A        0      0        2 
   6    chr6_1606225     ZHar    G    A        0      0        2 
   6    chr6_1606225   Sample    G    A        0      0        2 
   6    chr6_1615688     AAsi    A    G        1      2        2 
   6    chr6_1615688     AKia    A    G        0      0        2 
   6    chr6_1615688     AOna    A    G        0      0        2 
   6    chr6_1615688     ASom    A    G        0      0        2 
   6    chr6_1615688     HCab    A    G        0      0        2 
   6    chr6_1615688     HPrz    A    G        0      0        2 
   6    chr6_1615688     ZBoe    A    G        0      0        2 
   6    chr6_1615688     ZGre    A    G        0      0        2 
   6    chr6_1615688     ZHar    A    G        0      0        2 
   6    chr6_1615688   Sample    A    G        1      2        2 
   6    chr6_1616111     AAsi    A    T        0      0        2 
   6    chr6_1616111     AKia    A    T        0      0        2 
   6    chr6_1616111     AOna    A    T        0      0        2 
   6    chr6_1616111     ASom    A    T        0      0        2 
   6    chr6_1616111     HCab    A    T        0      0        2 
   6    chr6_1616111     HPrz    A    T        0      0        2 
   6    chr6_1616111     ZBoe    A    T        0      0        2 
   6    chr6_1616111     ZGre    A    T        0      0        2 
   6    chr6_1616111     ZHar    A    T        1      2        2 
   6    chr6_1616111   Sample    A    T        0      0        2 
   6    chr6_1624563     AAsi    T    C        0      0        2 
   6    chr6_1624563     AKia    T    C        0      0        2 
   6    chr6_1624563     AOna    T    C      0.5      1        2 
   6    chr6_1624563     ASom    T    C        0      0        2 
   6    chr6_1624563     HCab    T    C        0      0        2 
   6    chr6_1624563     HPrz    T    C        0      0        2 
   6    chr6_1624563     ZBoe    T    C        0      0        2 
   6    chr6_1624563     ZGre    T    C        0      0        2 
   6    chr6_1624563     ZHar    T    C        0      0        2 
   6    chr6_1624563   Sample    T    C        0      0        2 
   6    chr6_1627392     AAsi    C    G        0      0        2 
   6    chr6_1627392     AKia    C    G        0      0        2 
   6    chr6_1627392     AOna    C    G        0      0        2 
   6    chr6_1627392     ASom    C    G        0      0        2 
   6    chr6_1627392     HCab    C    G        1      2        2 
   6    chr6_1627392     HPrz    C    G      0.5      1        2 
   6    chr6_1627392     ZBoe    C    G        0      0        2 
   6    chr6_1627392     ZGre    C    G        0      0        2 
   6    chr6_1627392     ZHar    C    G        0      0        2 
   6    chr6_1627392   Sample    C    G        0      0        2 
   6    chr6_1629160     AAsi    A    G        1      2        2 
   6    chr6_1629160     AKia    A    G        0      0        2 
   6    chr6_1629160     AOna    A    G        0      0        2 
   6    chr6_1629160     ASom    A    G        0      0        2 
   6    chr6_1629160     HCab    A    G        0      0        2 
   6    chr6_1629160     HPrz    A    G        0      0        2 
   6    chr6_1629160     ZBoe    A    G        0      0        2 
   6    chr6_1629160     ZGre    A    G        0      0        2 
   6    chr6_1629160     ZHar    A    G        0      0        2 
   6    chr6_1629160   Sample    A    G        1      2        2 
   6    chr6_1634892     AAsi    G    A        0      0        2 
   6    chr6_1634892     AKia    G    A      0.5      1        2 
   6    chr6_1634892     AOna    G    A        1      2        2 
   6    chr6_1634892     ASom    G    A        0      0        2 
   6    chr6_1634892     HCab    G    A        0      0        2 
   6    chr6_1634892     HPrz    G    A        0      0        2 
   6    chr6_1634892     ZBoe    G    A        0      0        2 
   6    chr6_1634892     ZGre    G    A        0      0        2 
   6    chr6_1634892     ZHar    G    A        0      0        2 
   6    chr6_1634892   Sample    G    A        0      0        2 
   6    chr6_1652536     AAsi    G    T        0      0        2 
   6    chr6_1652536     AKia    G    T        0      0        2 
   6    chr6_1652536     AOna    G    T        0      0        2 
   6    chr6_1652536     ASom    G    T        0      0        2 
   6    chr6_1652536     HCab    G    T        0      0        2 
   6    chr6_1652536     HPrz    G    T        0      0        2 
   6    chr6_1652536     ZBoe    G    T        0      0        2 
   6    chr6_1652536     ZGre    G    T      0.5      1        2 
   6    chr6_1652536     ZHar    G    T        0      0        2 
   6    chr6_1652536   Sample    G    T        0      0        2 
   6    chr6_1683963     AAsi    G    A        0      0        2 
   6    chr6_1683963     AKia    G    A        0      0        2 
   6    chr6_1683963     AOna    G    A        0      0        2 
   6    chr6_1683963     ASom    G    A        0      0        2 
   6    chr6_1683963     HCab    G    A        0      0        2 
   6    chr6_1683963     HPrz    G    A        0      0        2 
   6    chr6_1683963     ZBoe    G    A      0.5      1        2 
   6    chr6_1683963     ZGre    G    A        0      0        2 
   6    chr6_1683963     ZHar    G    A        0      0        2 
   6    chr6_1683963   Sample    G    A        0      0        2 
   6    chr6_1689705     AAsi    G    T        1      2        2 
   6    chr6_1689705     AKia    G    T        0      0        2 
   6    chr6_1689705     AOna    G    T        0      0        2 
   6    chr6_1689705     ASom    G    T        1      2        2 
   6    chr6_1689705     HCab    G    T        0      0        2 
   6    chr6_1689705     HPrz    G    T        0      0        2 
   6    chr6_1689705     ZBoe    G    T        0      0        2 
   6    chr6_1689705     ZGre    G    T        0      0        2 
   6    chr6_1689705     ZHar    G    T        0      0        2 
   6    chr6_1689705   Sample    G    T        1      2        2 
   6    chr6_1690463     AAsi    C    A        0      0        2 
   6    chr6_1690463     AKia    C    A        0      0        2 
   6    chr6_1690463     AOna    C    A        0      0        2 
   6    chr6_1690463     ASom    C    A        0      0        2 
   6    chr6_1690463     HCab    C    A        0      0        2 
   6    chr6_1690463     HPrz    C    A        0      0        2 
   6    chr6_1690463     ZBoe    C    A        0      0        2 
   6    chr6_1690463     ZGre    C    A        0      0        2 
   6    chr6_1690463     ZHar    C    A        1      2        2 
   6    chr6_1690463   Sample    C    A        0      0        2 
   6    chr6_1695424     AAsi    G    A        0      0        2 
   6    chr6_1695424     AKia    G    A        0      0        2 
   6    chr6_1695424     AOna    G    A        0      0        2 
   6    chr6_1695424     ASom    G    A        0      0        2 
   6    chr6_1695424     HCab    G    A        1      2        2 
   6    chr6_1695424     HPrz    G    A        1      2        2 
   6    chr6_1695424     ZBoe    G    A        0      0        2 
   6    chr6_1695424     ZGre    G    A        0      0        2 
   6    chr6_1695424     ZHar    G    A        0      0        2 
   6    chr6_1695424   Sample    G    A        0      0        2 
   6    chr6_1695817     AAsi    A    C        0      0        2 
   6    chr6_1695817     AKia    A    C        0      0        2 
   6    chr6_1695817     AOna    A    C        0      0        2 
   6    chr6_1695817     ASom    A    C        0      0        2 
   6    chr6_1695817     HCab    A    C        0      0        2 
   6    chr6_1695817     HPrz    A    C        0      0        2 
   6    chr6_1695817     ZBoe    A    C        0      0        2 
   6    chr6_1695817     ZGre    A    C        0      0        2 
   6    chr6_1695817     ZHar    A    C        1      2        2 
   6    chr6_1695817   Sample    A    C        0      0        2 
   6    chr6_1698217     AAsi    A    T        0      0        2 
   6    chr6_1698217     AKia    A    T        0      0        2 
   6    chr6_1698217     AOna    A    T        0      0        2 
   6    chr6_1698217     ASom    A    T        0      0        2 
   6    chr6_1698217     HCab    A    T        1      2        2 
   6    chr6_1698217     HPrz    A    T      0.5      1        2 
   6    chr6_1698217     ZBoe    A    T        0      0        2 
   6    chr6_1698217     ZGre    A    T        0      0        2 
   6    chr6_1698217     ZHar    A    T        0      0        2 
   6    chr6_1698217   Sample    A    T        0      0        2 
   6    chr6_1699332     AAsi    C    T        0      0        2 
   6    chr6_1699332     AKia    C    T        0      0        2 
   6    chr6_1699332     AOna    C    T        0      0        2 
   6    chr6_1699332     ASom    C    T        0      0        2 
   6    chr6_1699332     HCab    C    T        1      2        2 
   6    chr6_1699332     HPrz    C    T        1      2        2 
   6    chr6_1699332     ZBoe    C    T        0      0        2 
   6    chr6_1699332     ZGre    C    T        0      0        2 
   6    chr6_1699332     ZHar    C    T        0      0        2 
   6    chr6_1699332   Sample    C    T        0      0        2 
   6    chr6_1702471     AAsi    C    A        0      0        2 
   6    chr6_1702471     AKia    C    A        0      0        2 
   6    chr6_1702471     AOna    C    A        0      0        2 
   6    chr6_1702471     ASom    C    A        0      0        2 
   6    chr6_1702471     HCab    C    A        0      0        2 
   6    chr6_1702471     HPrz    C    A        0      0        2 
   6    chr6_1702471     ZBoe    C    A      0.5      1        2 
   6    chr6_1702471     ZGre    C    A        0      0        2 
   6    chr6_1702471     ZHar    C    A        0      0        2 
   6    chr6_1702471   Sample    C    A        0      0        2 
   6    chr6_1707771     AAsi    C    A        0      0        2 
   6    chr6_1707771     AKia    C    A        0      0        2 
   6    chr6_1707771     AOna    C    A        0      0        2 
   6    chr6_1707771     ASom    C    A        0      0        2 
   6    chr6_1707771     HCab    C    A        0      0        2 
   6    chr6_1707771     HPrz    C    A        0      0        2 
   6    chr6_1707771     ZBoe    C    A      0.5      1        2 
   6    chr6_1707771     ZGre    C    A        0      0        2 
   6    chr6_1707771     ZHar    C    A        0      0        2 
   6    chr6_1707771   Sample    C    A        0      0        2 
   6    chr6_1714119     AAsi    C    T        0      0        2 
   6    chr6_1714119     AKia    C    T        0      0        2 
   6    chr6_1714119     AOna    C    T        0      0        2 
   6    chr6_1714119     ASom    C    T        0      0        2 
   6    chr6_1714119     HCab    C    T        1      2        2 
   6    chr6_1714119     HPrz    C    T      0.5      1        2 
   6    chr6_1714119     ZBoe    C    T        0      0        2 
   6    chr6_1714119     ZGre    C    T        0      0        2 
   6    chr6_1714119     ZHar    C    T        0      0        2 
   6    chr6_1714119   Sample    C    T        0      0        2 
   6    chr6_1719544     AAsi    T    C        0      0        2 
   6    chr6_1719544     AKia    T    C        0      0        2 
   6    chr6_1719544     AOna    T    C        0      0        2 
   6    chr6_1719544     ASom    T    C        0      0        2 
   6    chr6_1719544     HCab    T    C        1      2        2 
   6    chr6_1719544     HPrz    T    C        0      0        2 
   6    chr6_1719544     ZBoe    T    C        0      0        2 
   6    chr6_1719544     ZGre    T    C        0      0        2 
   6    chr6_1719544     ZHar    T    C        0      0        2 
   6    chr6_1719544   Sample    T    C        0      0        2 
   6    chr6_1719838     AAsi    T    C        0      0        2 
   6    chr6_1719838     AKia    T    C        0      0        2 
   6    chr6_1719838     AOna    T    C        0      0        2 
   6    chr6_1719838     ASom    T    C        0      0        2 
   6    chr6_1719838     HCab    T    C        0      0        2 
   6    chr6_1719838     HPrz    T    C      0.5      1        2 
   6    chr6_1719838     ZBoe    T    C        0      0        2 
   6    chr6_1719838     ZGre    T    C        0      0        2 
   6    chr6_1719838     ZHar    T    C        0      0        2 
   6    chr6_1719838   Sample    T    C        0      0        2 
   6    chr6_1721879     AAsi    C    T        0      0        2 
   6    chr6_1721879     AKia    C    T        0      0        2 
   6    chr6_1721879     AOna    C    T        0      0        2 
   6    chr6_1721879     ASom    C    T        0      0        2 
   6    chr6_1721879     HCab    C    T        1      2        2 
   6    chr6_1721879     HPrz    C    T      0.5      1        2 
   6    chr6_1721879     ZBoe    C    T        0      0        2 
   6    chr6_1721879     ZGre    C    T        0      0        2 
   6    chr6_1721879     ZHar    C    T        0      0        2 
   6    chr6_1721879   Sample    C    T        0      0        2 
   6    chr6_1728681     AAsi    C    A        0      0        2 
   6    chr6_1728681     AKia    C    A        0      0        2 
   6    chr6_1728681     AOna    C    A        0      0        2 
   6    chr6_1728681     ASom    C    A        0      0        2 
   6    chr6_1728681     HCab    C    A        0      0        2 
   6    chr6_1728681     HPrz    C    A        0      0        2 
   6    chr6_1728681     ZBoe    C    A      0.5      1        2 
   6    chr6_1728681     ZGre    C    A        0      0        2 
   6    chr6_1728681     ZHar    C    A        0      0        2 
   6    chr6_1728681   Sample    C    A        0      0        2 
   6    chr6_1730817     AAsi    T    C      0.5      1        2 
   6    chr6_1730817     AKia    T    C        0      0        2 
   6    chr6_1730817     AOna    T    C        0      0        2 
   6    chr6_1730817     ASom    T    C        0      0        2 
   6    chr6_1730817     HCab    T    C        0      0        2 
   6    chr6_1730817     HPrz    T    C        0      0        2 
   6    chr6_1730817     ZBoe    T    C        0      0        2 
   6    chr6_1730817     ZGre    T    C        0      0        2 
   6    chr6_1730817     ZHar    T    C        0      0        2 
   6    chr6_1730817   Sample    T    C        1      2        2 
   6    chr6_1732711     AAsi    G    C        1      2        2 
   6    chr6_1732711     AKia    G    C        0      0        2 
   6    chr6_1732711     AOna    G    C        0      0        2 
   6    chr6_1732711     ASom    G    C        1      2        2 
   6    chr6_1732711     HCab    G    C        0      0        2 
   6    chr6_1732711     HPrz    G    C        0      0        2 
   6    chr6_1732711     ZBoe    G    C        0      0        2 
   6    chr6_1732711     ZGre    G    C        0      0        2 
   6    chr6_1732711     ZHar    G    C        0      0        2 
   6    chr6_1732711   Sample    G    C        1      2        2 
   6    chr6_1738518     AAsi    T    C        0      0        2 
   6    chr6_1738518     AKia    T    C        0      0        2 
   6    chr6_1738518     AOna    T    C        0      0        2 
   6    chr6_1738518     ASom    T    C        0      0        2 
   6    chr6_1738518     HCab    T    C        0      0        2 
   6    chr6_1738518     HPrz    T    C        0      0        2 
   6    chr6_1738518     ZBoe    T    C      0.5      1        2 
   6    chr6_1738518     ZGre    T    C        0      0        2 
   6    chr6_1738518     ZHar    T    C        0      0        2 
   6    chr6_1738518   Sample    T    C        0      0        2 
   6    chr6_1739650     AAsi    G    T        0      0        2 
   6    chr6_1739650     AKia    G    T        0      0        2 
   6    chr6_1739650     AOna    G    T        0      0        2 
   6    chr6_1739650     ASom    G    T        0      0        2 
   6    chr6_1739650     HCab    G    T        1      2        2 
   6    chr6_1739650     HPrz    G    T      0.5      1        2 
   6    chr6_1739650     ZBoe    G    T        0      0        2 
   6    chr6_1739650     ZGre    G    T        0      0        2 
   6    chr6_1739650     ZHar    G    T        0      0        2 
   6    chr6_1739650   Sample    G    T        0      0        2 
   6    chr6_1744222     AAsi    T    C        0      0        2 
   6    chr6_1744222     AKia    T    C        0      0        2 
   6    chr6_1744222     AOna    T    C        0      0        2 
   6    chr6_1744222     ASom    T    C        0      0        2 
   6    chr6_1744222     HCab    T    C        0      0        2 
   6    chr6_1744222     HPrz    T    C        1      2        2 
   6    chr6_1744222     ZBoe    T    C        0      0        2 
   6    chr6_1744222     ZGre    T    C        0      0        2 
   6    chr6_1744222     ZHar    T    C        0      0        2 
   6    chr6_1744222   Sample    T    C        0      0        2 
   6    chr6_1744310     AAsi    A    G        0      0        2 
   6    chr6_1744310     AKia    A    G        0      0        2 
   6    chr6_1744310     AOna    A    G        0      0        2 
   6    chr6_1744310     ASom    A    G        0      0        2 
   6    chr6_1744310     HCab    A    G        0      0        2 
   6    chr6_1744310     HPrz    A    G        0      0        2 
   6    chr6_1744310     ZBoe    A    G      0.5      1        2 
   6    chr6_1744310     ZGre    A    G        0      0        2 
   6    chr6_1744310     ZHar    A    G        0      0        2 
   6    chr6_1744310   Sample    A    G        0      0        2 
   6    chr6_1749685     AAsi    C    A        0      0        2 
   6    chr6_1749685     AKia    C    A        1      2        2 
   6    chr6_1749685     AOna    C    A        0      0        2 
   6    chr6_1749685     ASom    C    A        0      0        2 
   6    chr6_1749685     HCab    C    A        0      0        2 
   6    chr6_1749685     HPrz    C    A        0      0        2 
   6    chr6_1749685     ZBoe    C    A        0      0        2 
   6    chr6_1749685     ZGre    C    A        0      0        2 
   6    chr6_1749685     ZHar    C    A        0      0        2 
   6    chr6_1749685   Sample    C    A        0      0        2 
   6    chr6_1757809     AAsi    T    A        0      0        2 
   6    chr6_1757809     AKia    T    A        0      0        2 
   6    chr6_1757809     AOna    T    A        1      2        2 
   6    chr6_1757809     ASom    T    A        0      0        2 
   6    chr6_1757809     HCab    T    A        0      0        2 
   6    chr6_1757809     HPrz    T    A        0      0        2 
   6    chr6_1757809     ZBoe    T    A        0      0        2 
   6    chr6_1757809     ZGre    T    A        0      0        2 
   6    chr6_1757809     ZHar    T    A        0      0        2 
   6    chr6_1757809   Sample    T    A        0      0        2 
   6    chr6_1766061     AAsi    C    T        0      0        2 
   6    chr6_1766061     AKia    C    T        0      0        2 
   6    chr6_1766061     AOna    C    T        0      0        2 
   6    chr6_1766061     ASom    C    T        0      0        2 
   6    chr6_1766061     HCab    C    T        0      0        2 
   6    chr6_1766061     HPrz    C    T        0      0        2 
   6    chr6_1766061     ZBoe    C    T      0.5      1        2 
   6    chr6_1766061     ZGre    C    T        0      0        2 
   6    chr6_1766061     ZHar    C    T        0      0        2 
   6    chr6_1766061   Sample    C    T        0      0        2 
   6    chr6_1767389     AAsi    T    C        0      0        2 
   6    chr6_1767389     AKia    T    C        0      0        2 
   6    chr6_1767389     AOna    T    C        0      0        2 
   6    chr6_1767389     ASom    T    C        0      0        2 
   6    chr6_1767389     HCab    T    C        0      0        2 
   6    chr6_1767389     HPrz    T    C        0      0        2 
   6    chr6_1767389     ZBoe    T    C        0      0        2 
   6    chr6_1767389     ZGre    T    C        1      2        2 
   6    chr6_1767389     ZHar    T    C        0      0        2 
   6    chr6_1767389   Sample    T    C        0      0        2 
   6    chr6_1768349     AAsi    G    A        0      0        2 
   6    chr6_1768349     AKia    G    A        0      0        2 
   6    chr6_1768349     AOna    G    A        0      0        2 
   6    chr6_1768349     ASom    G    A        0      0        2 
   6    chr6_1768349     HCab    G    A        1      2        2 
   6    chr6_1768349     HPrz    G    A        0      0        2 
   6    chr6_1768349     ZBoe    G    A        0      0        2 
   6    chr6_1768349     ZGre    G    A        0      0        2 
   6    chr6_1768349     ZHar    G    A        0      0        2 
   6    chr6_1768349   Sample    G    A        0      0        2 
   6    chr6_1771458     AAsi    C    T        0      0        2 
   6    chr6_1771458     AKia    C    T        0      0        2 
   6    chr6_1771458     AOna    C    T      0.5      1        2 
   6    chr6_1771458     ASom    C    T        0      0        2 
   6    chr6_1771458     HCab    C    T        0      0        2 
   6    chr6_1771458     HPrz    C    T        0      0        2 
   6    chr6_1771458     ZBoe    C    T        0      0        2 
   6    chr6_1771458     ZGre    C    T        0      0        2 
   6    chr6_1771458     ZHar    C    T        0      0        2 
   6    chr6_1771458   Sample    C    T        0      0        2 
   6    chr6_1778416     AAsi    A    G        0      0        2 
   6    chr6_1778416     AKia    A    G      0.5      1        2 
   6    chr6_1778416     AOna    A    G        0      0        2 
   6    chr6_1778416     ASom    A    G        0      0        2 
   6    chr6_1778416     HCab    A    G        0      0        2 
   6    chr6_1778416     HPrz    A    G        0      0        2 
   6    chr6_1778416     ZBoe    A    G        0      0        2 
   6    chr6_1778416     ZGre    A    G        0      0        2 
   6    chr6_1778416     ZHar    A    G        0      0        2 
   6    chr6_1778416   Sample    A    G        0      0        2 
   6    chr6_1779643     AAsi    G    C        1      2        2 
   6    chr6_1779643     AKia    G    C        1      2        2 
   6    chr6_1779643     AOna    G    C        1      2        2 
   6    chr6_1779643     ASom    G    C        1      2        2 
   6    chr6_1779643     HCab    G    C        0      0        2 
   6    chr6_1779643     HPrz    G    C        0      0        2 
   6    chr6_1779643     ZBoe    G    C        0      0        2 
   6    chr6_1779643     ZGre    G    C        0      0        2 
   6    chr6_1779643     ZHar    G    C        0      0        2 
   6    chr6_1779643   Sample    G    C        1      2        2 
   6    chr6_1780047     AAsi    C    T        0      0        2 
   6    chr6_1780047     AKia    C    T        0      0        2 
   6    chr6_1780047     AOna    C    T        0      0        2 
   6    chr6_1780047     ASom    C    T        0      0        2 
   6    chr6_1780047     HCab    C    T        0      0        2 
   6    chr6_1780047     HPrz    C    T        0      0        2 
   6    chr6_1780047     ZBoe    C    T        0      0        2 
   6    chr6_1780047     ZGre    C    T        0      0        2 
   6    chr6_1780047     ZHar    C    T      0.5      1        2 
   6    chr6_1780047   Sample    C    T        0      0        2 
   6    chr6_1791558     AAsi    G    A        0      0        2 
   6    chr6_1791558     AKia    G    A        0      0        2 
   6    chr6_1791558     AOna    G    A        0      0        2 
   6    chr6_1791558     ASom    G    A        0      0        2 
   6    chr6_1791558     HCab    G    A        1      2        2 
   6    chr6_1791558     HPrz    G    A        1      2        2 
   6    chr6_1791558     ZBoe    G    A        0      0        2 
   6    chr6_1791558     ZGre    G    A        0      0        2 
   6    chr6_1791558     ZHar    G    A        0      0        2 
   6    chr6_1791558   Sample    G    A        0      0        2 
   6    chr6_1792990     AAsi    T    C        1      2        2 
   6    chr6_1792990     AKia    T    C        0      0        2 
   6    chr6_1792990     AOna    T    C        0      0        2 
   6    chr6_1792990     ASom    T    C        1      2        2 
   6    chr6_1792990     HCab    T    C        0      0        2 
   6    chr6_1792990     HPrz    T    C        0      0        2 
   6    chr6_1792990     ZBoe    T    C        0      0        2 
   6    chr6_1792990     ZGre    T    C        0      0        2 
   6    chr6_1792990     ZHar    T    C        0      0        2 
   6    chr6_1792990   Sample    T    C        1      2        2 
   6    chr6_1796186     AAsi    C    T        0      0        2 
   6    chr6_1796186     AKia    C    T        0      0        2 
   6    chr6_1796186     AOna    C    T        0      0        2 
   6    chr6_1796186     ASom    C    T        0      0        2 
   6    chr6_1796186     HCab    C    T        1      2        2 
   6    chr6_1796186     HPrz    C    T        1      2        2 
   6    chr6_1796186     ZBoe    C    T        0      0        2 
   6    chr6_1796186     ZGre    C    T        0      0        2 
   6    chr6_1796186     ZHar    C    T        0      0        2 
   6    chr6_1796186   Sample    C    T        0      0        2 
   6    chr6_1806892     AAsi    T    C        0      0        2 
   6    chr6_1806892     AKia    T    C        0      0        2 
   6    chr6_1806892     AOna    T    C        0      0        2 
   6    chr6_1806892     ASom    T    C        0      0        2 
   6    chr6_1806892     HCab    T    C        0      0        2 
   6    chr6_1806892     HPrz    T    C        0      0        2 
   6    chr6_1806892     ZBoe    T    C        1      2        2 
   6    chr6_1806892     ZGre    T    C        1      2        2 
   6    chr6_1806892     ZHar    T    C        1      2        2 
   6    chr6_1806892   Sample    T    C        0      0        2 
   6    chr6_1815630     AAsi    T    C        0      0        2 
   6    chr6_1815630     AKia    T    C        0      0        2 
   6    chr6_1815630     AOna    T    C        0      0        2 
   6    chr6_1815630     ASom    T    C        0      0        2 
   6    chr6_1815630     HCab    T    C        1      2        2 
   6    chr6_1815630     HPrz    T    C        1      2        2 
   6    chr6_1815630     ZBoe    T    C        0      0        2 
   6    chr6_1815630     ZGre    T    C        0      0        2 
   6    chr6_1815630     ZHar    T    C        0      0        2 
   6    chr6_1815630   Sample    T    C        0      0        2 
   6    chr6_1820763     AAsi    T    C        0      0        2 
   6    chr6_1820763     AKia    T    C        0      0        2 
   6    chr6_1820763     AOna    T    C        0      0        2 
   6    chr6_1820763     ASom    T    C        0      0        2 
   6    chr6_1820763     HCab    T    C        1      2        2 
   6    chr6_1820763     HPrz    T    C        0      0        2 
   6    chr6_1820763     ZBoe    T    C        0      0        2 
   6    chr6_1820763     ZGre    T    C        0      0        2 
   6    chr6_1820763     ZHar    T    C        0      0        2 
   6    chr6_1820763   Sample    T    C        0      0        2 
   6    chr6_1828848     AAsi    T    C        0      0        2 
   6    chr6_1828848     AKia    T    C        0      0        2 
   6    chr6_1828848     AOna    T    C        0      0        2 
   6    chr6_1828848     ASom    T    C        0      0        2 
   6    chr6_1828848     HCab    T    C        1      2        2 
   6    chr6_1828848     HPrz    T    C      0.5      1        2 
   6    chr6_1828848     ZBoe    T    C        0      0        2 
   6    chr6_1828848     ZGre    T    C        0      0        2 
   6    chr6_1828848     ZHar    T    C        0      0        2 
   6    chr6_1828848   Sample    T    C        0      0        2 
   6    chr6_1830560     AAsi    A    G        0      0        2 
   6    chr6_1830560     AKia    A    G        0      0        2 
   6    chr6_1830560     AOna    A    G        0      0        2 
   6    chr6_1830560     ASom    A    G        0      0        2 
   6    chr6_1830560     HCab    A    G        1      2        2 
   6    chr6_1830560     HPrz    A    G        0      0        2 
   6    chr6_1830560     ZBoe    A    G        0      0        2 
   6    chr6_1830560     ZGre    A    G        0      0        2 
   6    chr6_1830560     ZHar    A    G        0      0        2 
   6    chr6_1830560   Sample    A    G        0      0        2 
   6    chr6_1847744     AAsi    T    C        0      0        2 
   6    chr6_1847744     AKia    T    C        0      0        2 
   6    chr6_1847744     AOna    T    C        0      0        2 
   6    chr6_1847744     ASom    T    C        0      0        2 
   6    chr6_1847744     HCab    T    C        0      0        2 
   6    chr6_1847744     HPrz    T    C        0      0        2 
   6    chr6_1847744     ZBoe    T    C        0      0        2 
   6    chr6_1847744     ZGre    T    C      0.5      1        2 
   6    chr6_1847744     ZHar    T    C        0      0        2 
   6    chr6_1847744   Sample    T    C        0      0        2 
   6    chr6_1847857     AAsi    T    A        0      0        2 
   6    chr6_1847857     AKia    T    A        0      0        2 
   6    chr6_1847857     AOna    T    A        0      0        2 
   6    chr6_1847857     ASom    T    A        0      0        2 
   6    chr6_1847857     HCab    T    A        1      2        2 
   6    chr6_1847857     HPrz    T    A        1      2        2 
   6    chr6_1847857     ZBoe    T    A        0      0        2 
   6    chr6_1847857     ZGre    T    A        0      0        2 
   6    chr6_1847857     ZHar    T    A        0      0        2 
   6    chr6_1847857   Sample    T    A        0      0        2 
   6    chr6_1868482     AAsi    T    A        0      0        2 
   6    chr6_1868482     AKia    T    A      0.5      1        2 
   6    chr6_1868482     AOna    T    A      0.5      1        2 
   6    chr6_1868482     ASom    T    A        0      0        2 
   6    chr6_1868482     HCab    T    A        0      0        2 
   6    chr6_1868482     HPrz    T    A        0      0        2 
   6    chr6_1868482     ZBoe    T    A        0      0        2 
   6    chr6_1868482     ZGre    T    A        0      0        2 
   6    chr6_1868482     ZHar    T    A        0      0        2 
   6    chr6_1868482   Sample    T    A        0      0        2 
   6    chr6_1870111     AAsi    T    C        0      0        2 
   6    chr6_1870111     AKia    T    C        0      0        2 
   6    chr6_1870111     AOna    T    C        0      0        2 
   6    chr6_1870111     ASom    T    C        0      0        2 
   6    chr6_1870111     HCab    T    C        0      0        2 
   6    chr6_1870111     HPrz    T    C        0      0        2 
   6    chr6_1870111     ZBoe    T    C        0      0        2 
   6    chr6_1870111     ZGre    T    C        0      0        2 
   6    chr6_1870111     ZHar    T    C        1      2        2 
   6    chr6_1870111   Sample    T    C        0      0        2 
   6    chr6_1880418     AAsi    C    T        0      0        2 
   6    chr6_1880418     AKia    C    T        0      0        2 
   6    chr6_1880418     AOna    C    T        0      0        2 
   6    chr6_1880418     ASom    C    T        0      0        2 
   6    chr6_1880418     HCab    C    T        0      0        2 
   6    chr6_1880418     HPrz    C    T        0      0        2 
   6    chr6_1880418     ZBoe    C    T      0.5      1        2 
   6    chr6_1880418     ZGre    C    T        0      0        2 
   6    chr6_1880418     ZHar    C    T        0      0        2 
   6    chr6_1880418   Sample    C    T        0      0        2 
   6    chr6_1883285     AAsi    T    C        0      0        2 
   6    chr6_1883285     AKia    T    C        0      0        2 
   6    chr6_1883285     AOna    T    C        0      0        2 
   6    chr6_1883285     ASom    T    C        0      0        2 
   6    chr6_1883285     HCab    T    C        1      2        2 
   6    chr6_1883285     HPrz    T    C        1      2        2 
   6    chr6_1883285     ZBoe    T    C        0      0        2 
   6    chr6_1883285     ZGre    T    C        0      0        2 
   6    chr6_1883285     ZHar    T    C        0      0        2 
   6    chr6_1883285   Sample    T    C        0      0        2 
   6    chr6_1885681     AAsi    A    G        0      0        2 
   6    chr6_1885681     AKia    A    G        0      0        2 
   6    chr6_1885681     AOna    A    G        0      0        2 
   6    chr6_1885681     ASom    A    G        0      0        2 
   6    chr6_1885681     HCab    A    G        0      0        2 
   6    chr6_1885681     HPrz    A    G        0      0        2 
   6    chr6_1885681     ZBoe    A    G        0      0        2 
   6    chr6_1885681     ZGre    A    G        0      0        2 
   6    chr6_1885681     ZHar    A    G      0.5      1        2 
   6    chr6_1885681   Sample    A    G        0      0        2 
   6    chr6_1898956     AAsi    G    A        0      0        2 
   6    chr6_1898956     AKia    G    A      0.5      1        2 
   6    chr6_1898956     AOna    G    A        0      0        2 
   6    chr6_1898956     ASom    G    A        0      0        2 
   6    chr6_1898956     HCab    G    A        0      0        2 
   6    chr6_1898956     HPrz    G    A        0      0        2 
   6    chr6_1898956     ZBoe    G    A        0      0        2 
   6    chr6_1898956     ZGre    G    A        0      0        2 
   6    chr6_1898956     ZHar    G    A        0      0        2 
   6    chr6_1898956   Sample    G    A        0      0        2 
   6    chr6_1902816     AAsi    T    A        0      0        2 
   6    chr6_1902816     AKia    T    A        1      2        2 
   6    chr6_1902816     AOna    T    A      0.5      1        2 
   6    chr6_1902816     ASom    T    A        0      0        2 
   6    chr6_1902816     HCab    T    A        1      2        2 
   6    chr6_1902816     HPrz    T    A        1      2        2 
   6    chr6_1902816     ZBoe    T    A        0      0        2 
   6    chr6_1902816     ZGre    T    A        0      0        2 
   6    chr6_1902816     ZHar    T    A        0      0        2 
   6    chr6_1902816   Sample    T    A        0      0        2 
   6    chr6_1903823     AAsi    G    A        0      0        2 
   6    chr6_1903823     AKia    G    A        1      2        2 
   6    chr6_1903823     AOna    G    A        1      2        2 
   6    chr6_1903823     ASom    G    A        0      0        2 
   6    chr6_1903823     HCab    G    A        0      0        2 
   6    chr6_1903823     HPrz    G    A        0      0        2 
   6    chr6_1903823     ZBoe    G    A        0      0        2 
   6    chr6_1903823     ZGre    G    A        0      0        2 
   6    chr6_1903823     ZHar    G    A        0      0        2 
   6    chr6_1903823   Sample    G    A        0      0        2 
   6    chr6_1904960     AAsi    G    A        0      0        2 
   6    chr6_1904960     AKia    G    A        0      0        2 
   6    chr6_1904960     AOna    G    A        0      0        2 
   6    chr6_1904960     ASom    G    A        1      2        2 
   6    chr6_1904960     HCab    G    A        0      0        2 
   6    chr6_1904960     HPrz    G    A        0      0        2 
   6    chr6_1904960     ZBoe    G    A        0      0        2 
   6    chr6_1904960     ZGre    G    A        0      0        2 
   6    chr6_1904960     ZHar    G    A        0      0        2 
   6    chr6_1904960   Sample    G    A        0      0        2 
   6    chr6_1915457     AAsi    C    T        0      0        2 
   6    chr6_1915457     AKia    C    T        0      0        2 
   6    chr6_1915457     AOna    C    T        0      0        2 
   6    chr6_1915457     ASom    C    T        0      0        2 
   6    chr6_1915457     HCab    C    T        0      0        2 
   6    chr6_1915457     HPrz    C    T        1      2        2 
   6    chr6_1915457     ZBoe    C    T        0      0        2 
   6    chr6_1915457     ZGre    C    T        0      0        2 
   6    chr6_1915457     ZHar    C    T        0      0        2 
   6    chr6_1915457   Sample    C    T        0      0        2 
   6    chr6_1916957     AAsi    T    C        0      0        2 
   6    chr6_1916957     AKia    T    C        0      0        2 
   6    chr6_1916957     AOna    T    C        0      0        2 
   6    chr6_1916957     ASom    T    C        0      0        2 
   6    chr6_1916957     HCab    T    C        0      0        2 
   6    chr6_1916957     HPrz    T    C        0      0        2 
   6    chr6_1916957     ZBoe    T    C      0.5      1        2 
   6    chr6_1916957     ZGre    T    C        0      0        2 
   6    chr6_1916957     ZHar    T    C        0      0        2 
   6    chr6_1916957   Sample    T    C        0      0        2 
   6    chr6_1921092     AAsi    T    A        0      0        2 
   6    chr6_1921092     AKia    T    A        0      0        2 
   6    chr6_1921092     AOna    T    A        0      0        2 
   6    chr6_1921092     ASom    T    A        0      0        2 
   6    chr6_1921092     HCab    T    A        0      0        2 
   6    chr6_1921092     HPrz    T    A        1      2        2 
   6    chr6_1921092     ZBoe    T    A        0      0        2 
   6    chr6_1921092     ZGre    T    A        0      0        2 
   6    chr6_1921092     ZHar    T    A        0      0        2 
   6    chr6_1921092   Sample    T    A        0      0        2 
   6    chr6_1933387     AAsi    A    T        0      0        2 
   6    chr6_1933387     AKia    A    T        0      0        2 
   6    chr6_1933387     AOna    A    T        0      0        2 
   6    chr6_1933387     ASom    A    T        0      0        2 
   6    chr6_1933387     HCab    A    T        0      0        2 
   6    chr6_1933387     HPrz    A    T        0      0        2 
   6    chr6_1933387     ZBoe    A    T      0.5      1        2 
   6    chr6_1933387     ZGre    A    T        0      0        2 
   6    chr6_1933387     ZHar    A    T        0      0        2 
   6    chr6_1933387   Sample    A    T        0      0        2 
   6    chr6_1934156     AAsi    A    G        0      0        2 
   6    chr6_1934156     AKia    A    G        0      0        2 
   6    chr6_1934156     AOna    A    G        0      0        2 
   6    chr6_1934156     ASom    A    G        0      0        2 
   6    chr6_1934156     HCab    A    G        0      0        2 
   6    chr6_1934156     HPrz    A    G        0      0        2 
   6    chr6_1934156     ZBoe    A    G        0      0        2 
   6    chr6_1934156     ZGre    A    G        1      2        2 
   6    chr6_1934156     ZHar    A    G        1      2        2 
   6    chr6_1934156   Sample    A    G        0      0        2 
   6    chr6_1947948     AAsi    C    T        0      0        2 
   6    chr6_1947948     AKia    C    T        0      0        2 
   6    chr6_1947948     AOna    C    T      0.5      1        2 
   6    chr6_1947948     ASom    C    T        0      0        2 
   6    chr6_1947948     HCab    C    T        0      0        2 
   6    chr6_1947948     HPrz    C    T        0      0        2 
   6    chr6_1947948     ZBoe    C    T        0      0        2 
   6    chr6_1947948     ZGre    C    T        0      0        2 
   6    chr6_1947948     ZHar    C    T        0      0        2 
   6    chr6_1947948   Sample    C    T        0      0        2 
   6    chr6_1951071     AAsi    T    C        0      0        2 
   6    chr6_1951071     AKia    T    C        0      0        2 
   6    chr6_1951071     AOna    T    C        0      0        2 
   6    chr6_1951071     ASom    T    C        0      0        2 
   6    chr6_1951071     HCab    T    C        0      0        2 
   6    chr6_1951071     HPrz    T    C        0      0        2 
   6    chr6_1951071     ZBoe    T    C        0      0        2 
   6    chr6_1951071     ZGre    T    C        1      2        2 
   6    chr6_1951071     ZHar    T    C        0      0        2 
   6    chr6_1951071   Sample    T    C        0      0        2 
   6    chr6_1959569     AAsi    C    G        0      0        2 
   6    chr6_1959569     AKia    C    G        0      0        2 
   6    chr6_1959569     AOna    C    G        0      0        2 
   6    chr6_1959569     ASom    C    G        0      0        2 
   6    chr6_1959569     HCab    C    G        1      2        2 
   6    chr6_1959569     HPrz    C    G        1      2        2 
   6    chr6_1959569     ZBoe    C    G        0      0        2 
   6    chr6_1959569     ZGre    C    G        0      0        2 
   6    chr6_1959569     ZHar    C    G        0      0        2 
   6    chr6_1959569   Sample    C    G        0      0        2 
   6    chr6_1959598     AAsi    A    G        0      0        2 
   6    chr6_1959598     AKia    A    G        0      0        2 
   6    chr6_1959598     AOna    A    G      0.5      1        2 
   6    chr6_1959598     ASom    A    G        0      0        2 
   6    chr6_1959598     HCab    A    G        0      0        2 
   6    chr6_1959598     HPrz    A    G        0      0        2 
   6    chr6_1959598     ZBoe    A    G        0      0        2 
   6    chr6_1959598     ZGre    A    G        0      0        2 
   6    chr6_1959598     ZHar    A    G        0      0        2 
   6    chr6_1959598   Sample    A    G        0      0        2 
   6    chr6_1965356     AAsi    G    A        0      0        2 
   6    chr6_1965356     AKia    G    A        0      0        2 
   6    chr6_1965356     AOna    G    A        0      0        2 
   6    chr6_1965356     ASom    G    A        0      0        2 
   6    chr6_1965356     HCab    G    A        1      2        2 
   6    chr6_1965356     HPrz    G    A        1      2        2 
   6    chr6_1965356     ZBoe    G    A        0      0        2 
   6    chr6_1965356     ZGre    G    A        0      0        2 
   6    chr6_1965356     ZHar    G    A        0      0        2 
   6    chr6_1965356   Sample    G    A        0      0        2 
   6    chr6_1970605     AAsi    A    G        0      0        2 
   6    chr6_1970605     AKia    A    G        0      0        2 
   6    chr6_1970605     AOna    A    G        0      0        2 
   6    chr6_1970605     ASom    A    G        0      0        2 
   6    chr6_1970605     HCab    A    G        1      2        2 
   6    chr6_1970605     HPrz    A    G        0      0        2 
   6    chr6_1970605     ZBoe    A    G        0      0        2 
   6    chr6_1970605     ZGre    A    G        0      0        2 
   6    chr6_1970605     ZHar    A    G        0      0        2 
   6    chr6_1970605   Sample    A    G        0      0        2 
   6    chr6_1971615     AAsi    C    T        0      0        2 
   6    chr6_1971615     AKia    C    T        0      0        2 
   6    chr6_1971615     AOna    C    T        0      0        2 
   6    chr6_1971615     ASom    C    T        0      0        2 
   6    chr6_1971615     HCab    C    T        1      2        2 
   6    chr6_1971615     HPrz    C    T        1      2        2 
   6    chr6_1971615     ZBoe    C    T        0      0        2 
   6    chr6_1971615     ZGre    C    T        0      0        2 
   6    chr6_1971615     ZHar    C    T        0      0        2 
   6    chr6_1971615   Sample    C    T        0      0        2 
   6    chr6_1974898     AAsi    A    G        0      0        2 
   6    chr6_1974898     AKia    A    G        0      0        2 
   6    chr6_1974898     AOna    A    G        0      0        2 
   6    chr6_1974898     ASom    A    G        0      0        2 
   6    chr6_1974898     HCab    A    G        0      0        2 
   6    chr6_1974898     HPrz    A    G        0      0        2 
   6    chr6_1974898     ZBoe    A    G        1      2        2 
   6    chr6_1974898     ZGre    A    G        1      2        2 
   6    chr6_1974898     ZHar    A    G        1      2        2 
   6    chr6_1974898   Sample    A    G        0      0        2 
   6    chr6_1977192     AAsi    C    T        0      0        2 
   6    chr6_1977192     AKia    C    T        0      0        2 
   6    chr6_1977192     AOna    C    T        0      0        2 
   6    chr6_1977192     ASom    C    T        0      0        2 
   6    chr6_1977192     HCab    C    T        1      2        2 
   6    chr6_1977192     HPrz    C    T        1      2        2 
   6    chr6_1977192     ZBoe    C    T        0      0        2 
   6    chr6_1977192     ZGre    C    T        0      0        2 
   6    chr6_1977192     ZHar    C    T        0      0        2 
   6    chr6_1977192   Sample    C    T        0      0        2 
   6    chr6_1977399     AAsi    G    A        0      0        2 
   6    chr6_1977399     AKia    G    A        0      0        2 
   6    chr6_1977399     AOna    G    A        0      0        2 
   6    chr6_1977399     ASom    G    A        1      2        2 
   6    chr6_1977399     HCab    G    A        0      0        2 
   6    chr6_1977399     HPrz    G    A        0      0        2 
   6    chr6_1977399     ZBoe    G    A        0      0        2 
   6    chr6_1977399     ZGre    G    A        0      0        2 
   6    chr6_1977399     ZHar    G    A        0      0        2 
   6    chr6_1977399   Sample    G    A        0      0        2 
   6    chr6_1980886     AAsi    G    A        0      0        2 
   6    chr6_1980886     AKia    G    A        0      0        2 
   6    chr6_1980886     AOna    G    A        0      0        2 
   6    chr6_1980886     ASom    G    A        0      0        2 
   6    chr6_1980886     HCab    G    A        1      2        2 
   6    chr6_1980886     HPrz    G    A        1      2        2 
   6    chr6_1980886     ZBoe    G    A        0      0        2 
   6    chr6_1980886     ZGre    G    A        0      0        2 
   6    chr6_1980886     ZHar    G    A        0      0        2 
   6    chr6_1980886   Sample    G    A        0      0        2 
   6    chr6_1981941     AAsi    C    A        0      0        2 
   6    chr6_1981941     AKia    C    A        0      0        2 
   6    chr6_1981941     AOna    C    A        0      0        2 
   6    chr6_1981941     ASom    C    A        0      0        2 
   6    chr6_1981941     HCab    C    A        1      2        2 
   6    chr6_1981941     HPrz    C    A        1      2        2 
   6    chr6_1981941     ZBoe    C    A        0      0        2 
   6    chr6_1981941     ZGre    C    A        0      0        2 
   6    chr6_1981941     ZHar    C    A        0      0        2 
   6    chr6_1981941   Sample    C    A        0      0        2 
   6    chr6_1984069     AAsi    T    C        0      0        2 
   6    chr6_1984069     AKia    T    C        0      0        2 
   6    chr6_1984069     AOna    T    C        0      0        2 
   6    chr6_1984069     ASom    T    C        0      0        2 
   6    chr6_1984069     HCab    T    C        1      2        2 
   6    chr6_1984069     HPrz    T    C        1      2        2 
   6    chr6_1984069     ZBoe    T    C        0      0        2 
   6    chr6_1984069     ZGre    T    C        0      0        2 
   6    chr6_1984069     ZHar    T    C        0      0        2 
   6    chr6_1984069   Sample    T    C        0      0        2 
   6    chr6_1985759     AAsi    G    T        0      0        2 
   6    chr6_1985759     AKia    G    T        1      2        2 
   6    chr6_1985759     AOna    G    T      0.5      1        2 
   6    chr6_1985759     ASom    G    T        0      0        2 
   6    chr6_1985759     HCab    G    T        0      0        2 
   6    chr6_1985759     HPrz    G    T        0      0        2 
   6    chr6_1985759     ZBoe    G    T        0      0        2 
   6    chr6_1985759     ZGre    G    T        0      0        2 
   6    chr6_1985759     ZHar    G    T        0      0        2 
   6    chr6_1985759   Sample    G    T        0      0        2 
   6    chr6_1990051     AAsi    T    C        0      0        2 
   6    chr6_1990051     AKia    T    C        0      0        2 
   6    chr6_1990051     AOna    T    C        0      0        2 
   6    chr6_1990051     ASom    T    C        0      0        2 
   6    chr6_1990051     HCab    T    C        1      2        2 
   6    chr6_1990051     HPrz    T    C        0      0        2 
   6    chr6_1990051     ZBoe    T    C        0      0        2 
   6    chr6_1990051     ZGre    T    C        0      0        2 
   6    chr6_1990051     ZHar    T    C        0      0        2 
   6    chr6_1990051   Sample    T    C        0      0        2 
   6    chr6_2010879     AAsi    C    T        0      0        2 
   6    chr6_2010879     AKia    C    T        0      0        2 
   6    chr6_2010879     AOna    C    T        0      0        2 
   6    chr6_2010879     ASom    C    T        0      0        2 
   6    chr6_2010879     HCab    C    T        0      0        2 
   6    chr6_2010879     HPrz    C    T        0      0        2 
   6    chr6_2010879     ZBoe    C    T        0      0        2 
   6    chr6_2010879     ZGre    C    T        1      2        2 
   6    chr6_2010879     ZHar    C    T        0      0        2 
   6    chr6_2010879   Sample    C    T        0      0        2 
   6    chr6_2020760     AAsi    A    T        0      0        2 
   6    chr6_2020760     AKia    A    T        0      0        2 
   6    chr6_2020760     AOna    A    T        0      0        2 
   6    chr6_2020760     ASom    A    T        0      0        2 
   6    chr6_2020760     HCab    A    T        1      2        2 
   6    chr6_2020760     HPrz    A    T        1      2        2 
   6    chr6_2020760     ZBoe    A    T        0      0        2 
   6    chr6_2020760     ZGre    A    T        0      0        2 
   6    chr6_2020760     ZHar    A    T        0      0        2 
   6    chr6_2020760   Sample    A    T        0      0        2 
   6    chr6_2028726     AAsi    G    A        0      0        2 
   6    chr6_2028726     AKia    G    A        0      0        2 
   6    chr6_2028726     AOna    G    A        0      0        2 
   6    chr6_2028726     ASom    G    A        0      0        2 
   6    chr6_2028726     HCab    G    A        0      0        2 
   6    chr6_2028726     HPrz    G    A        0      0        2 
   6    chr6_2028726     ZBoe    G    A        1      2        2 
   6    chr6_2028726     ZGre    G    A        0      0        2 
   6    chr6_2028726     ZHar    G    A        0      0        2 
   6    chr6_2028726   Sample    G    A        0      0        2 
   6    chr6_2031022     AAsi    C    G        0      0        2 
   6    chr6_2031022     AKia    C    G      0.5      1        2 
   6    chr6_2031022     AOna    C    G        0      0        2 
   6    chr6_2031022     ASom    C    G        0      0        2 
   6    chr6_2031022     HCab    C    G        0      0        2 
   6    chr6_2031022     HPrz    C    G        0      0        2 
   6    chr6_2031022     ZBoe    C    G        0      0        2 
   6    chr6_2031022     ZGre    C    G        0      0        2 
   6    chr6_2031022     ZHar    C    G        0      0        2 
   6    chr6_2031022   Sample    C    G        0      0        2 
   6    chr6_2031300     AAsi    C    T        0      0        2 
   6    chr6_2031300     AKia    C    T        0      0        2 
   6    chr6_2031300     AOna    C    T        0      0        2 
   6    chr6_2031300     ASom    C    T        0      0        2 
   6    chr6_2031300     HCab    C    T        1      2        2 
   6    chr6_2031300     HPrz    C    T        1      2        2 
   6    chr6_2031300     ZBoe    C    T        0      0        2 
   6    chr6_2031300     ZGre    C    T        0      0        2 
   6    chr6_2031300     ZHar    C    T        0      0        2 
   6    chr6_2031300   Sample    C    T        0      0        2 
   6    chr6_2033988     AAsi    G    A        0      0        2 
   6    chr6_2033988     AKia    G    A        0      0        2 
   6    chr6_2033988     AOna    G    A        0      0        2 
   6    chr6_2033988     ASom    G    A        0      0        2 
   6    chr6_2033988     HCab    G    A        1      2        2 
   6    chr6_2033988     HPrz    G    A        1      2        2 
   6    chr6_2033988     ZBoe    G    A        0      0        2 
   6    chr6_2033988     ZGre    G    A        0      0        2 
   6    chr6_2033988     ZHar    G    A        0      0        2 
   6    chr6_2033988   Sample    G    A        0      0        2 
   6    chr6_2036528     AAsi    G    C        0      0        2 
   6    chr6_2036528     AKia    G    C        0      0        2 
   6    chr6_2036528     AOna    G    C        0      0        2 
   6    chr6_2036528     ASom    G    C        0      0        2 
   6    chr6_2036528     HCab    G    C        1      2        2 
   6    chr6_2036528     HPrz    G    C        1      2        2 
   6    chr6_2036528     ZBoe    G    C        0      0        2 
   6    chr6_2036528     ZGre    G    C        0      0        2 
   6    chr6_2036528     ZHar    G    C        0      0        2 
   6    chr6_2036528   Sample    G    C        0      0        2 
   6    chr6_2037530     AAsi    G    A        0      0        2 
   6    chr6_2037530     AKia    G    A        0      0        2 
   6    chr6_2037530     AOna    G    A        0      0        2 
   6    chr6_2037530     ASom    G    A        0      0        2 
   6    chr6_2037530     HCab    G    A        0      0        2 
   6    chr6_2037530     HPrz    G    A        0      0        2 
   6    chr6_2037530     ZBoe    G    A        0      0        2 
   6    chr6_2037530     ZGre    G    A        0      0        2 
   6    chr6_2037530     ZHar    G    A      0.5      1        2 
   6    chr6_2037530   Sample    G    A        0      0        2 
   6    chr6_2050232     AAsi    T    C        0      0        2 
   6    chr6_2050232     AKia    T    C        0      0        2 
   6    chr6_2050232     AOna    T    C        0      0        2 
   6    chr6_2050232     ASom    T    C        1      2        2 
   6    chr6_2050232     HCab    T    C        0      0        2 
   6    chr6_2050232     HPrz    T    C        0      0        2 
   6    chr6_2050232     ZBoe    T    C        0      0        2 
   6    chr6_2050232     ZGre    T    C        0      0        2 
   6    chr6_2050232     ZHar    T    C        0      0        2 
   6    chr6_2050232   Sample    T    C        0      0        2 
   6    chr6_2053424     AAsi    A    G        0      0        2 
   6    chr6_2053424     AKia    A    G        0      0        2 
   6    chr6_2053424     AOna    A    G        0      0        2 
   6    chr6_2053424     ASom    A    G        0      0        2 
   6    chr6_2053424     HCab    A    G        1      2        2 
   6    chr6_2053424     HPrz    A    G        1      2        2 
   6    chr6_2053424     ZBoe    A    G        0      0        2 
   6    chr6_2053424     ZGre    A    G        0      0        2 
   6    chr6_2053424     ZHar    A    G        0      0        2 
   6    chr6_2053424   Sample    A    G        0      0        2 
   6    chr6_2054664     AAsi    A    G        0      0        2 
   6    chr6_2054664     AKia    A    G      0.5      1        2 
   6    chr6_2054664     AOna    A    G        0      0        2 
   6    chr6_2054664     ASom    A    G        0      0        2 
   6    chr6_2054664     HCab    A    G        0      0        2 
   6    chr6_2054664     HPrz    A    G        0      0        2 
   6    chr6_2054664     ZBoe    A    G        0      0        2 
   6    chr6_2054664     ZGre    A    G        0      0        2 
   6    chr6_2054664     ZHar    A    G        0      0        2 
   6    chr6_2054664   Sample    A    G        0      0        2 
   6    chr6_2055494     AAsi    C    T        0      0        2 
   6    chr6_2055494     AKia    C    T        0      0        2 
   6    chr6_2055494     AOna    C    T        0      0        2 
   6    chr6_2055494     ASom    C    T        1      2        2 
   6    chr6_2055494     HCab    C    T        0      0        2 
   6    chr6_2055494     HPrz    C    T        0      0        2 
   6    chr6_2055494     ZBoe    C    T        0      0        2 
   6    chr6_2055494     ZGre    C    T        0      0        2 
   6    chr6_2055494     ZHar    C    T        0      0        2 
   6    chr6_2055494   Sample    C    T        0      0        2 
   6    chr6_2057641     AAsi    A    C        0      0        2 
   6    chr6_2057641     AKia    A    C        0      0        2 
   6    chr6_2057641     AOna    A    C        0      0        2 
   6    chr6_2057641     ASom    A    C        0      0        2 
   6    chr6_2057641     HCab    A    C        0      0        2 
   6    chr6_2057641     HPrz    A    C        0      0        2 
   6    chr6_2057641     ZBoe    A    C        0      0        2 
   6    chr6_2057641     ZGre    A    C      0.5      1        2 
   6    chr6_2057641     ZHar    A    C        0      0        2 
   6    chr6_2057641   Sample    A    C        0      0        2 
   6    chr6_2076585     AAsi    A    G        0      0        2 
   6    chr6_2076585     AKia    A    G        0      0        2 
   6    chr6_2076585     AOna    A    G        0      0        2 
   6    chr6_2076585     ASom    A    G        0      0        2 
   6    chr6_2076585     HCab    A    G        1      2        2 
   6    chr6_2076585     HPrz    A    G        1      2        2 
   6    chr6_2076585     ZBoe    A    G        0      0        2 
   6    chr6_2076585     ZGre    A    G        0      0        2 
   6    chr6_2076585     ZHar    A    G        0      0        2 
   6    chr6_2076585   Sample    A    G        0      0        2 
   6    chr6_2077472     AAsi    A    G        0      0        2 
   6    chr6_2077472     AKia    A    G        0      0        2 
   6    chr6_2077472     AOna    A    G        0      0        2 
   6    chr6_2077472     ASom    A    G        1      2        2 
   6    chr6_2077472     HCab    A    G        0      0        2 
   6    chr6_2077472     HPrz    A    G        0      0        2 
   6    chr6_2077472     ZBoe    A    G        0      0        2 
   6    chr6_2077472     ZGre    A    G        0      0        2 
   6    chr6_2077472     ZHar    A    G        0      0        2 
   6    chr6_2077472   Sample    A    G        0      0        2 
   6    chr6_2081476     AAsi    T    G        0      0        2 
   6    chr6_2081476     AKia    T    G        0      0        2 
   6    chr6_2081476     AOna    T    G        0      0        2 
   6    chr6_2081476     ASom    T    G        0      0        2 
   6    chr6_2081476     HCab    T    G        0      0        2 
   6    chr6_2081476     HPrz    T    G        0      0        2 
   6    chr6_2081476     ZBoe    T    G        1      2        2 
   6    chr6_2081476     ZGre    T    G        0      0        2 
   6    chr6_2081476     ZHar    T    G        0      0        2 
   6    chr6_2081476   Sample    T    G        0      0        2 
   6    chr6_2082371     AAsi    A    G        0      0        2 
   6    chr6_2082371     AKia    A    G        0      0        2 
   6    chr6_2082371     AOna    A    G        1      2        2 
   6    chr6_2082371     ASom    A    G        0      0        2 
   6    chr6_2082371     HCab    A    G        0      0        2 
   6    chr6_2082371     HPrz    A    G        0      0        2 
   6    chr6_2082371     ZBoe    A    G        1      2        2 
   6    chr6_2082371     ZGre    A    G        1      2        2 
   6    chr6_2082371     ZHar    A    G        1      2        2 
   6    chr6_2082371   Sample    A    G        0      0        2 
   6    chr6_2086511     AAsi    C    T        0      0        2 
   6    chr6_2086511     AKia    C    T        1      2        2 
   6    chr6_2086511     AOna    C    T        0      0        2 
   6    chr6_2086511     ASom    C    T        0      0        2 
   6    chr6_2086511     HCab    C    T        0      0        2 
   6    chr6_2086511     HPrz    C    T        0      0        2 
   6    chr6_2086511     ZBoe    C    T        0      0        2 
   6    chr6_2086511     ZGre    C    T        0      0        2 
   6    chr6_2086511     ZHar    C    T        0      0        2 
   6    chr6_2086511   Sample    C    T        0      0        2 
   6    chr6_2094548     AAsi    C    G        0      0        2 
   6    chr6_2094548     AKia    C    G        0      0        2 
   6    chr6_2094548     AOna    C    G        0      0        2 
   6    chr6_2094548     ASom    C    G        0      0        2 
   6    chr6_2094548     HCab    C    G        1      2        2 
   6    chr6_2094548     HPrz    C    G        1      2        2 
   6    chr6_2094548     ZBoe    C    G        0      0        2 
   6    chr6_2094548     ZGre    C    G        0      0        2 
   6    chr6_2094548     ZHar    C    G        0      0        2 
   6    chr6_2094548   Sample    C    G        0      0        2 
   6    chr6_2095083     AAsi    C    G        0      0        2 
   6    chr6_2095083     AKia    C    G        0      0        2 
   6    chr6_2095083     AOna    C    G        0      0        2 
   6    chr6_2095083     ASom    C    G        0      0        2 
   6    chr6_2095083     HCab    C    G        1      2        2 
   6    chr6_2095083     HPrz    C    G        0      0        2 
   6    chr6_2095083     ZBoe    C    G        0      0        2 
   6    chr6_2095083     ZGre    C    G        0      0        2 
   6    chr6_2095083     ZHar    C    G        0      0        2 
   6    chr6_2095083   Sample    C    G        0      0        2 
   6    chr6_2095973     AAsi    G    T        0      0        2 
   6    chr6_2095973     AKia    G    T        0      0        2 
   6    chr6_2095973     AOna    G    T        1      2        2 
   6    chr6_2095973     ASom    G    T        0      0        2 
   6    chr6_2095973     HCab    G    T        0      0        2 
   6    chr6_2095973     HPrz    G    T        0      0        2 
   6    chr6_2095973     ZBoe    G    T        0      0        2 
   6    chr6_2095973     ZGre    G    T        0      0        2 
   6    chr6_2095973     ZHar    G    T        0      0        2 
   6    chr6_2095973   Sample    G    T        0      0        2 
   6    chr6_2098895     AAsi    G    A      0.5      1        2 
   6    chr6_2098895     AKia    G    A        0      0        2 
   6    chr6_2098895     AOna    G    A        0      0        2 
   6    chr6_2098895     ASom    G    A        0      0        2 
   6    chr6_2098895     HCab    G    A        0      0        2 
   6    chr6_2098895     HPrz    G    A        0      0        2 
   6    chr6_2098895     ZBoe    G    A        0      0        2 
   6    chr6_2098895     ZGre    G    A        0      0        2 
   6    chr6_2098895     ZHar    G    A        0      0        2 
   6    chr6_2098895   Sample    G    A        1      2        2 
   6    chr6_2104539     AAsi    G    A        0      0        2 
   6    chr6_2104539     AKia    G    A        0      0        2 
   6    chr6_2104539     AOna    G    A      0.5      1        2 
   6    chr6_2104539     ASom    G    A        0      0        2 
   6    chr6_2104539     HCab    G    A        0      0        2 
   6    chr6_2104539     HPrz    G    A        0      0        2 
   6    chr6_2104539     ZBoe    G    A        0      0        2 
   6    chr6_2104539     ZGre    G    A        0      0        2 
   6    chr6_2104539     ZHar    G    A        0      0        2 
   6    chr6_2104539   Sample    G    A        0      0        2 
   6    chr6_2109665     AAsi    A    G        0      0        2 
   6    chr6_2109665     AKia    A    G        0      0        2 
   6    chr6_2109665     AOna    A    G        0      0        2 
   6    chr6_2109665     ASom    A    G        1      2        2 
   6    chr6_2109665     HCab    A    G        0      0        2 
   6    chr6_2109665     HPrz    A    G        0      0        2 
   6    chr6_2109665     ZBoe    A    G        0      0        2 
   6    chr6_2109665     ZGre    A    G        0      0        2 
   6    chr6_2109665     ZHar    A    G        0      0        2 
   6    chr6_2109665   Sample    A    G        0      0        2 
   6    chr6_2119635     AAsi    G    T        0      0        2 
   6    chr6_2119635     AKia    G    T        0      0        2 
   6    chr6_2119635     AOna    G    T        0      0        2 
   6    chr6_2119635     ASom    G    T        0      0        2 
   6    chr6_2119635     HCab    G    T        0      0        2 
   6    chr6_2119635     HPrz    G    T        0      0        2 
   6    chr6_2119635     ZBoe    G    T        0      0        2 
   6    chr6_2119635     ZGre    G    T      0.5      1        2 
   6    chr6_2119635     ZHar    G    T        0      0        2 
   6    chr6_2119635   Sample    G    T        0      0        2 
   6    chr6_2122034     AAsi    A    C        0      0        2 
   6    chr6_2122034     AKia    A    C        0      0        2 
   6    chr6_2122034     AOna    A    C        0      0        2 
   6    chr6_2122034     ASom    A    C        0      0        2 
   6    chr6_2122034     HCab    A    C        0      0        2 
   6    chr6_2122034     HPrz    A    C        0      0        2 
   6    chr6_2122034     ZBoe    A    C        0      0        2 
   6    chr6_2122034     ZGre    A    C        0      0        2 
   6    chr6_2122034     ZHar    A    C      0.5      1        2 
   6    chr6_2122034   Sample    A    C        0      0        2 
   6    chr6_2122361     AAsi    A    G        0      0        2 
   6    chr6_2122361     AKia    A    G        0      0        2 
   6    chr6_2122361     AOna    A    G        0      0        2 
   6    chr6_2122361     ASom    A    G        0      0        2 
   6    chr6_2122361     HCab    A    G        0      0        2 
   6    chr6_2122361     HPrz    A    G        1      2        2 
   6    chr6_2122361     ZBoe    A    G        0      0        2 
   6    chr6_2122361     ZGre    A    G        0      0        2 
   6    chr6_2122361     ZHar    A    G        0      0        2 
   6    chr6_2122361   Sample    A    G        0      0        2 
   6    chr6_2122619     AAsi    A    T        0      0        2 
   6    chr6_2122619     AKia    A    T        0      0        2 
   6    chr6_2122619     AOna    A    T        0      0        2 
   6    chr6_2122619     ASom    A    T        0      0        2 
   6    chr6_2122619     HCab    A    T        0      0        2 
   6    chr6_2122619     HPrz    A    T        1      2        2 
   6    chr6_2122619     ZBoe    A    T        0      0        2 
   6    chr6_2122619     ZGre    A    T        0      0        2 
   6    chr6_2122619     ZHar    A    T        0      0        2 
   6    chr6_2122619   Sample    A    T        0      0        2 
   6    chr6_2123622     AAsi    C    T        0      0        2 
   6    chr6_2123622     AKia    C    T        0      0        2 
   6    chr6_2123622     AOna    C    T        0      0        2 
   6    chr6_2123622     ASom    C    T        0      0        2 
   6    chr6_2123622     HCab    C    T        0      0        2 
   6    chr6_2123622     HPrz    C    T      0.5      1        2 
   6    chr6_2123622     ZBoe    C    T        0      0        2 
   6    chr6_2123622     ZGre    C    T        0      0        2 
   6    chr6_2123622     ZHar    C    T        0      0        2 
   6    chr6_2123622   Sample    C    T        0      0        2 
   6    chr6_2132858     AAsi    A    G        0      0        2 
   6    chr6_2132858     AKia    A    G        0      0        2 
   6    chr6_2132858     AOna    A    G        0      0        2 
   6    chr6_2132858     ASom    A    G        0      0        2 
   6    chr6_2132858     HCab    A    G        1      2        2 
   6    chr6_2132858     HPrz    A    G        1      2        2 
   6    chr6_2132858     ZBoe    A    G        0      0        2 
   6    chr6_2132858     ZGre    A    G        0      0        2 
   6    chr6_2132858     ZHar    A    G        0      0        2 
   6    chr6_2132858   Sample    A    G        0      0        2 
   6    chr6_2141049     AAsi    C    A        0      0        2 
   6    chr6_2141049     AKia    C    A        1      2        2 
   6    chr6_2141049     AOna    C    A        0      0        2 
   6    chr6_2141049     ASom    C    A        0      0        2 
   6    chr6_2141049     HCab    C    A        0      0        2 
   6    chr6_2141049     HPrz    C    A        0      0        2 
   6    chr6_2141049     ZBoe    C    A        0      0        2 
   6    chr6_2141049     ZGre    C    A        0      0        2 
   6    chr6_2141049     ZHar    C    A        0      0        2 
   6    chr6_2141049   Sample    C    A        0      0        2 
   6    chr6_2144268     AAsi    G    C        0      0        2 
   6    chr6_2144268     AKia    G    C      0.5      1        2 
   6    chr6_2144268     AOna    G    C        0      0        2 
   6    chr6_2144268     ASom    G    C        0      0        2 
   6    chr6_2144268     HCab    G    C        0      0        2 
   6    chr6_2144268     HPrz    G    C        0      0        2 
   6    chr6_2144268     ZBoe    G    C        0      0        2 
   6    chr6_2144268     ZGre    G    C        0      0        2 
   6    chr6_2144268     ZHar    G    C        0      0        2 
   6    chr6_2144268   Sample    G    C        0      0        2 
   6    chr6_2148347     AAsi    G    T        0      0        2 
   6    chr6_2148347     AKia    G    T      0.5      1        2 
   6    chr6_2148347     AOna    G    T        0      0        2 
   6    chr6_2148347     ASom    G    T        0      0        2 
   6    chr6_2148347     HCab    G    T        0      0        2 
   6    chr6_2148347     HPrz    G    T        0      0        2 
   6    chr6_2148347     ZBoe    G    T        0      0        2 
   6    chr6_2148347     ZGre    G    T        0      0        2 
   6    chr6_2148347     ZHar    G    T        0      0        2 
   6    chr6_2148347   Sample    G    T        0      0        2 
   6    chr6_2156420     AAsi    C    T        0      0        2 
   6    chr6_2156420     AKia    C    T        0      0        2 
   6    chr6_2156420     AOna    C    T        0      0        2 
   6    chr6_2156420     ASom    C    T        0      0        2 
   6    chr6_2156420     HCab    C    T        0      0        2 
   6    chr6_2156420     HPrz    C    T        0      0        2 
   6    chr6_2156420     ZBoe    C    T        1      2        2 
   6    chr6_2156420     ZGre    C    T        0      0        2 
   6    chr6_2156420     ZHar    C    T        0      0        2 
   6    chr6_2156420   Sample    C    T        0      0        2 
   6    chr6_2158583     AAsi    G    A        0      0        2 
   6    chr6_2158583     AKia    G    A        0      0        2 
   6    chr6_2158583     AOna    G    A        0      0        2 
   6    chr6_2158583     ASom    G    A        0      0        2 
   6    chr6_2158583     HCab    G    A        0      0        2 
   6    chr6_2158583     HPrz    G    A        0      0        2 
   6    chr6_2158583     ZBoe    G    A        0      0        2 
   6    chr6_2158583     ZGre    G    A        0      0        2 
   6    chr6_2158583     ZHar    G    A        1      2        2 
   6    chr6_2158583   Sample    G    A        0      0        2 
   6    chr6_2168860     AAsi    T    G        0      0        2 
   6    chr6_2168860     AKia    T    G        0      0        2 
   6    chr6_2168860     AOna    T    G        0      0        2 
   6    chr6_2168860     ASom    T    G        0      0        2 
   6    chr6_2168860     HCab    T    G        1      2        2 
   6    chr6_2168860     HPrz    T    G        1      2        2 
   6    chr6_2168860     ZBoe    T    G        0      0        2 
   6    chr6_2168860     ZGre    T    G        0      0        2 
   6    chr6_2168860     ZHar    T    G        0      0        2 
   6    chr6_2168860   Sample    T    G        0      0        2 
   6    chr6_2174538     AAsi    A    C        0      0        2 
   6    chr6_2174538     AKia    A    C        0      0        2 
   6    chr6_2174538     AOna    A    C        0      0        2 
   6    chr6_2174538     ASom    A    C        0      0        2 
   6    chr6_2174538     HCab    A    C        1      2        2 
   6    chr6_2174538     HPrz    A    C        0      0        2 
   6    chr6_2174538     ZBoe    A    C        0      0        2 
   6    chr6_2174538     ZGre    A    C        0      0        2 
   6    chr6_2174538     ZHar    A    C        0      0        2 
   6    chr6_2174538   Sample    A    C        0      0        2 
   6    chr6_2183998     AAsi    C    T        0      0        2 
   6    chr6_2183998     AKia    C    T        0      0        2 
   6    chr6_2183998     AOna    C    T      0.5      1        2 
   6    chr6_2183998     ASom    C    T        0      0        2 
   6    chr6_2183998     HCab    C    T        0      0        2 
   6    chr6_2183998     HPrz    C    T        0      0        2 
   6    chr6_2183998     ZBoe    C    T        0      0        2 
   6    chr6_2183998     ZGre    C    T        0      0        2 
   6    chr6_2183998     ZHar    C    T        0      0        2 
   6    chr6_2183998   Sample    C    T        0      0        2 
   6    chr6_2189161     AAsi    A    G        0      0        2 
   6    chr6_2189161     AKia    A    G        0      0        2 
   6    chr6_2189161     AOna    A    G        0      0        2 
   6    chr6_2189161     ASom    A    G        0      0        2 
   6    chr6_2189161     HCab    A    G        1      2        2 
   6    chr6_2189161     HPrz    A    G        1      2        2 
   6    chr6_2189161     ZBoe    A    G        0      0        2 
   6    chr6_2189161     ZGre    A    G        0      0        2 
   6    chr6_2189161     ZHar    A    G        0      0        2 
   6    chr6_2189161   Sample    A    G        0      0        2 
   6    chr6_2192264     AAsi    G    A        0      0        2 
   6    chr6_2192264     AKia    G    A        0      0        2 
   6    chr6_2192264     AOna    G    A        0      0        2 
   6    chr6_2192264     ASom    G    A        0      0        2 
   6    chr6_2192264     HCab    G    A        0      0        2 
   6    chr6_2192264     HPrz    G    A        0      0        2 
   6    chr6_2192264     ZBoe    G    A        0      0        2 
   6    chr6_2192264     ZGre    G    A      0.5      1        2 
   6    chr6_2192264     ZHar    G    A        1      2        2 
   6    chr6_2192264   Sample    G    A        0      0        2 
   6    chr6_2195420     AAsi    A    C        0      0        2 
   6    chr6_2195420     AKia    A    C        0      0        2 
   6    chr6_2195420     AOna    A    C        0      0        2 
   6    chr6_2195420     ASom    A    C        0      0        2 
   6    chr6_2195420     HCab    A    C        0      0        2 
   6    chr6_2195420     HPrz    A    C        0      0        2 
   6    chr6_2195420     ZBoe    A    C        0      0        2 
   6    chr6_2195420     ZGre    A    C        1      2        2 
   6    chr6_2195420     ZHar    A    C        0      0        2 
   6    chr6_2195420   Sample    A    C        0      0        2 
   6    chr6_2197169     AAsi    C    T        0      0        2 
   6    chr6_2197169     AKia    C    T        0      0        2 
   6    chr6_2197169     AOna    C    T        0      0        2 
   6    chr6_2197169     ASom    C    T        0      0        2 
   6    chr6_2197169     HCab    C    T        0      0        2 
   6    chr6_2197169     HPrz    C    T        0      0        2 
   6    chr6_2197169     ZBoe    C    T        1      2        2 
   6    chr6_2197169     ZGre    C    T        0      0        2 
   6    chr6_2197169     ZHar    C    T        0      0        2 
   6    chr6_2197169   Sample    C    T        0      0        2 
   6    chr6_2202274     AAsi    T    C        0      0        2 
   6    chr6_2202274     AKia    T    C        0      0        2 
   6    chr6_2202274     AOna    T    C        0      0        2 
   6    chr6_2202274     ASom    T    C        0      0        2 
   6    chr6_2202274     HCab    T    C        0      0        2 
   6    chr6_2202274     HPrz    T    C        0      0        2 
   6    chr6_2202274     ZBoe    T    C        1      2        2 
   6    chr6_2202274     ZGre    T    C        0      0        2 
   6    chr6_2202274     ZHar    T    C        0      0        2 
   6    chr6_2202274   Sample    T    C        0      0        2 
   6    chr6_2204085     AAsi    G    A        0      0        2 
   6    chr6_2204085     AKia    G    A        0      0        2 
   6    chr6_2204085     AOna    G    A        0      0        2 
   6    chr6_2204085     ASom    G    A        0      0        2 
   6    chr6_2204085     HCab    G    A        1      2        2 
   6    chr6_2204085     HPrz    G    A      0.5      1        2 
   6    chr6_2204085     ZBoe    G    A        0      0        2 
   6    chr6_2204085     ZGre    G    A        0      0        2 
   6    chr6_2204085     ZHar    G    A        0      0        2 
   6    chr6_2204085   Sample    G    A        0      0        2 
   6    chr6_2209425     AAsi    A    G        0      0        2 
   6    chr6_2209425     AKia    A    G        0      0        2 
   6    chr6_2209425     AOna    A    G        0      0        2 
   6    chr6_2209425     ASom    A    G        0      0        2 
   6    chr6_2209425     HCab    A    G        0      0        2 
   6    chr6_2209425     HPrz    A    G        0      0        2 
   6    chr6_2209425     ZBoe    A    G        0      0        2 
   6    chr6_2209425     ZGre    A    G        0      0        2 
   6    chr6_2209425     ZHar    A    G      0.5      1        2 
   6    chr6_2209425   Sample    A    G        0      0        2 
   6    chr6_2213803     AAsi    G    A      0.5      1        2 
   6    chr6_2213803     AKia    G    A        0      0        2 
   6    chr6_2213803     AOna    G    A        0      0        2 
   6    chr6_2213803     ASom    G    A        0      0        2 
   6    chr6_2213803     HCab    G    A        0      0        2 
   6    chr6_2213803     HPrz    G    A        0      0        2 
   6    chr6_2213803     ZBoe    G    A        0      0        2 
   6    chr6_2213803     ZGre    G    A        0      0        2 
   6    chr6_2213803     ZHar    G    A        0      0        2 
   6    chr6_2213803   Sample    G    A        0      0        2 
   6    chr6_2217126     AAsi    T    A        0      0        2 
   6    chr6_2217126     AKia    T    A        0      0        2 
   6    chr6_2217126     AOna    T    A        0      0        2 
   6    chr6_2217126     ASom    T    A        0      0        2 
   6    chr6_2217126     HCab    T    A        0      0        2 
   6    chr6_2217126     HPrz    T    A        0      0        2 
   6    chr6_2217126     ZBoe    T    A        0      0        2 
   6    chr6_2217126     ZGre    T    A        0      0        2 
   6    chr6_2217126     ZHar    T    A      0.5      1        2 
   6    chr6_2217126   Sample    T    A        0      0        2 
   6    chr6_2218382     AAsi    G    A        0      0        2 
   6    chr6_2218382     AKia    G    A        1      2        2 
   6    chr6_2218382     AOna    G    A      0.5      1        2 
   6    chr6_2218382     ASom    G    A        0      0        2 
   6    chr6_2218382     HCab    G    A        0      0        2 
   6    chr6_2218382     HPrz    G    A        0      0        2 
   6    chr6_2218382     ZBoe    G    A        0      0        2 
   6    chr6_2218382     ZGre    G    A        0      0        2 
   6    chr6_2218382     ZHar    G    A        0      0        2 
   6    chr6_2218382   Sample    G    A        0      0        2 
   6    chr6_2229885     AAsi    C    T        0      0        2 
   6    chr6_2229885     AKia    C    T        0      0        2 
   6    chr6_2229885     AOna    C    T        0      0        2 
   6    chr6_2229885     ASom    C    T        0      0        2 
   6    chr6_2229885     HCab    C    T        0      0        2 
   6    chr6_2229885     HPrz    C    T        0      0        2 
   6    chr6_2229885     ZBoe    C    T        0      0        2 
   6    chr6_2229885     ZGre    C    T        0      0        2 
   6    chr6_2229885     ZHar    C    T        1      2        2 
   6    chr6_2229885   Sample    C    T        0      0        2 
   6    chr6_2246335     AAsi    G    A        0      0        2 
   6    chr6_2246335     AKia    G    A        0      0        2 
   6    chr6_2246335     AOna    G    A        0      0        2 
   6    chr6_2246335     ASom    G    A        0      0        2 
   6    chr6_2246335     HCab    G    A        0      0        2 
   6    chr6_2246335     HPrz    G    A      0.5      1        2 
   6    chr6_2246335     ZBoe    G    A        0      0        2 
   6    chr6_2246335     ZGre    G    A        0      0        2 
   6    chr6_2246335     ZHar    G    A        0      0        2 
   6    chr6_2246335   Sample    G    A        0      0        2 
   6    chr6_2258672     AAsi    G    C        0      0        2 
   6    chr6_2258672     AKia    G    C        0      0        2 
   6    chr6_2258672     AOna    G    C        0      0        2 
   6    chr6_2258672     ASom    G    C        0      0        2 
   6    chr6_2258672     HCab    G    C        0      0        2 
   6    chr6_2258672     HPrz    G    C      0.5      1        2 
   6    chr6_2258672     ZBoe    G    C        0      0        2 
   6    chr6_2258672     ZGre    G    C        0      0        2 
   6    chr6_2258672     ZHar    G    C        0      0        2 
   6    chr6_2258672   Sample    G    C        0      0        2 
   6    chr6_2265326     AAsi    T    C        0      0        2 
   6    chr6_2265326     AKia    T    C        0      0        2 
   6    chr6_2265326     AOna    T    C        0      0        2 
   6    chr6_2265326     ASom    T    C        0      0        2 
   6    chr6_2265326     HCab    T    C        0      0        2 
   6    chr6_2265326     HPrz    T    C        0      0        2 
   6    chr6_2265326     ZBoe    T    C      0.5      1        2 
   6    chr6_2265326     ZGre    T    C        0      0        2 
   6    chr6_2265326     ZHar    T    C        0      0        2 
   6    chr6_2265326   Sample    T    C        0      0        2 
   6    chr6_2271173     AAsi    G    T        0      0        2 
   6    chr6_2271173     AKia    G    T        0      0        2 
   6    chr6_2271173     AOna    G    T        0      0        2 
   6    chr6_2271173     ASom    G    T        0      0        2 
   6    chr6_2271173     HCab    G    T        1      2        2 
   6    chr6_2271173     HPrz    G    T        1      2        2 
   6    chr6_2271173     ZBoe    G    T        0      0        2 
   6    chr6_2271173     ZGre    G    T        0      0        2 
   6    chr6_2271173     ZHar    G    T        0      0        2 
   6    chr6_2271173   Sample    G    T        0      0        2 
   6    chr6_2279092     AAsi    A    G        0      0        2 
   6    chr6_2279092     AKia    A    G      0.5      1        2 
   6    chr6_2279092     AOna    A    G        1      2        2 
   6    chr6_2279092     ASom    A    G        0      0        2 
   6    chr6_2279092     HCab    A    G        0      0        2 
   6    chr6_2279092     HPrz    A    G        0      0        2 
   6    chr6_2279092     ZBoe    A    G        0      0        2 
   6    chr6_2279092     ZGre    A    G        0      0        2 
   6    chr6_2279092     ZHar    A    G        0      0        2 
   6    chr6_2279092   Sample    A    G        0      0        2 
   6    chr6_2279557     AAsi    C    T        0      0        2 
   6    chr6_2279557     AKia    C    T      0.5      1        2 
   6    chr6_2279557     AOna    C    T        1      2        2 
   6    chr6_2279557     ASom    C    T        0      0        2 
   6    chr6_2279557     HCab    C    T        0      0        2 
   6    chr6_2279557     HPrz    C    T        0      0        2 
   6    chr6_2279557     ZBoe    C    T        0      0        2 
   6    chr6_2279557     ZGre    C    T        0      0        2 
   6    chr6_2279557     ZHar    C    T        0      0        2 
   6    chr6_2279557   Sample    C    T        0      0        2 
   6    chr6_2281650     AAsi    G    C        0      0        2 
   6    chr6_2281650     AKia    G    C        0      0        2 
   6    chr6_2281650     AOna    G    C        0      0        2 
   6    chr6_2281650     ASom    G    C        0      0        2 
   6    chr6_2281650     HCab    G    C        0      0        2 
   6    chr6_2281650     HPrz    G    C      0.5      1        2 
   6    chr6_2281650     ZBoe    G    C        0      0        2 
   6    chr6_2281650     ZGre    G    C        0      0        2 
   6    chr6_2281650     ZHar    G    C        0      0        2 
   6    chr6_2281650   Sample    G    C        0      0        2 
   6    chr6_2294379     AAsi    C    A        0      0        2 
   6    chr6_2294379     AKia    C    A        0      0        2 
   6    chr6_2294379     AOna    C    A        0      0        2 
   6    chr6_2294379     ASom    C    A        0      0        2 
   6    chr6_2294379     HCab    C    A        0      0        2 
   6    chr6_2294379     HPrz    C    A        0      0        2 
   6    chr6_2294379     ZBoe    C    A      0.5      1        2 
   6    chr6_2294379     ZGre    C    A        0      0        2 
   6    chr6_2294379     ZHar    C    A        0      0        2 
   6    chr6_2294379   Sample    C    A        0      0        2 
   6    chr6_2299956     AAsi    T    G        0      0        2 
   6    chr6_2299956     AKia    T    G        0      0        2 
   6    chr6_2299956     AOna    T    G        0      0        2 
   6    chr6_2299956     ASom    T    G        0      0        2 
   6    chr6_2299956     HCab    T    G        1      2        2 
   6    chr6_2299956     HPrz    T    G        1      2        2 
   6    chr6_2299956     ZBoe    T    G        0      0        2 
   6    chr6_2299956     ZGre    T    G        0      0        2 
   6    chr6_2299956     ZHar    T    G        0      0        2 
   6    chr6_2299956   Sample    T    G        0      0        2 
   6    chr6_2303362     AAsi    G    C        0      0        2 
   6    chr6_2303362     AKia    G    C        1      2        2 
   6    chr6_2303362     AOna    G    C        1      2        2 
   6    chr6_2303362     ASom    G    C        0      0        2 
   6    chr6_2303362     HCab    G    C        0      0        2 
   6    chr6_2303362     HPrz    G    C        0      0        2 
   6    chr6_2303362     ZBoe    G    C        0      0        2 
   6    chr6_2303362     ZGre    G    C        0      0        2 
   6    chr6_2303362     ZHar    G    C        0      0        2 
   6    chr6_2303362   Sample    G    C        0      0        2 
   6    chr6_2303934     AAsi    C    T        0      0        2 
   6    chr6_2303934     AKia    C    T        1      2        2 
   6    chr6_2303934     AOna    C    T      0.5      1        2 
   6    chr6_2303934     ASom    C    T        0      0        2 
   6    chr6_2303934     HCab    C    T        0      0        2 
   6    chr6_2303934     HPrz    C    T        0      0        2 
   6    chr6_2303934     ZBoe    C    T        0      0        2 
   6    chr6_2303934     ZGre    C    T        0      0        2 
   6    chr6_2303934     ZHar    C    T        0      0        2 
   6    chr6_2303934   Sample    C    T        0      0        2 
   6    chr6_2306950     AAsi    A    G        0      0        2 
   6    chr6_2306950     AKia    A    G        0      0        2 
   6    chr6_2306950     AOna    A    G      0.5      1        2 
   6    chr6_2306950     ASom    A    G        0      0        2 
   6    chr6_2306950     HCab    A    G        0      0        2 
   6    chr6_2306950     HPrz    A    G        0      0        2 
   6    chr6_2306950     ZBoe    A    G        0      0        2 
   6    chr6_2306950     ZGre    A    G        0      0        2 
   6    chr6_2306950     ZHar    A    G        0      0        2 
   6    chr6_2306950   Sample    A    G        0      0        2 
   6    chr6_2321551     AAsi    A    T        0      0        2 
   6    chr6_2321551     AKia    A    T        0      0        2 
   6    chr6_2321551     AOna    A    T        0      0        2 
   6    chr6_2321551     ASom    A    T        0      0        2 
   6    chr6_2321551     HCab    A    T        0      0        2 
   6    chr6_2321551     HPrz    A    T      0.5      1        2 
   6    chr6_2321551     ZBoe    A    T        0      0        2 
   6    chr6_2321551     ZGre    A    T        0      0        2 
   6    chr6_2321551     ZHar    A    T        0      0        2 
   6    chr6_2321551   Sample    A    T        0      0        2 
   6    chr6_2329576     AAsi    G    C        0      0        2 
   6    chr6_2329576     AKia    G    C        0      0        2 
   6    chr6_2329576     AOna    G    C        0      0        2 
   6    chr6_2329576     ASom    G    C        0      0        2 
   6    chr6_2329576     HCab    G    C        0      0        2 
   6    chr6_2329576     HPrz    G    C        0      0        2 
   6    chr6_2329576     ZBoe    G    C        0      0        2 
   6    chr6_2329576     ZGre    G    C        0      0        2 
   6    chr6_2329576     ZHar    G    C        1      2        2 
   6    chr6_2329576   Sample    G    C        0      0        2 
   6    chr6_2334052     AAsi    C    G        0      0        2 
   6    chr6_2334052     AKia    C    G        0      0        2 
   6    chr6_2334052     AOna    C    G        0      0        2 
   6    chr6_2334052     ASom    C    G        0      0        2 
   6    chr6_2334052     HCab    C    G        1      2        2 
   6    chr6_2334052     HPrz    C    G        1      2        2 
   6    chr6_2334052     ZBoe    C    G        0      0        2 
   6    chr6_2334052     ZGre    C    G        0      0        2 
   6    chr6_2334052     ZHar    C    G        0      0        2 
   6    chr6_2334052   Sample    C    G        0      0        2 
   6    chr6_2346013     AAsi    A    G        0      0        2 
   6    chr6_2346013     AKia    A    G        0      0        2 
   6    chr6_2346013     AOna    A    G        0      0        2 
   6    chr6_2346013     ASom    A    G        0      0        2 
   6    chr6_2346013     HCab    A    G        0      0        2 
   6    chr6_2346013     HPrz    A    G      0.5      1        2 
   6    chr6_2346013     ZBoe    A    G        0      0        2 
   6    chr6_2346013     ZGre    A    G        0      0        2 
   6    chr6_2346013     ZHar    A    G        0      0        2 
   6    chr6_2346013   Sample    A    G        0      0        2 
   6    chr6_2346880     AAsi    C    T      0.5      1        2 
   6    chr6_2346880     AKia    C    T        0      0        2 
   6    chr6_2346880     AOna    C    T        0      0        2 
   6    chr6_2346880     ASom    C    T        0      0        2 
   6    chr6_2346880     HCab    C    T        0      0        2 
   6    chr6_2346880     HPrz    C    T        0      0        2 
   6    chr6_2346880     ZBoe    C    T        0      0        2 
   6    chr6_2346880     ZGre    C    T        0      0        2 
   6    chr6_2346880     ZHar    C    T        0      0        2 
   6    chr6_2346880   Sample    C    T        0      0        2 
   6    chr6_2350312     AAsi    A    G        0      0        2 
   6    chr6_2350312     AKia    A    G        0      0        2 
   6    chr6_2350312     AOna    A    G        0      0        2 
   6    chr6_2350312     ASom    A    G        0      0        2 
   6    chr6_2350312     HCab    A    G        0      0        2 
   6    chr6_2350312     HPrz    A    G        0      0        2 
   6    chr6_2350312     ZBoe    A    G        0      0        2 
   6    chr6_2350312     ZGre    A    G        0      0        2 
   6    chr6_2350312     ZHar    A    G        1      2        2 
   6    chr6_2350312   Sample    A    G        0      0        2 
   6    chr6_2354053     AAsi    T    A        0      0        2 
   6    chr6_2354053     AKia    T    A        0      0        2 
   6    chr6_2354053     AOna    T    A        0      0        2 
   6    chr6_2354053     ASom    T    A        0      0        2 
   6    chr6_2354053     HCab    T    A        1      2        2 
   6    chr6_2354053     HPrz    T    A        1      2        2 
   6    chr6_2354053     ZBoe    T    A        0      0        2 
   6    chr6_2354053     ZGre    T    A        0      0        2 
   6    chr6_2354053     ZHar    T    A        0      0        2 
   6    chr6_2354053   Sample    T    A        0      0        2 
   6    chr6_2361111     AAsi    C    T        1      2        2 
   6    chr6_2361111     AKia    C    T        0      0        2 
   6    chr6_2361111     AOna    C    T        0      0        2 
   6    chr6_2361111     ASom    C    T        1      2        2 
   6    chr6_2361111     HCab    C    T        0      0        2 
   6    chr6_2361111     HPrz    C    T        0      0        2 
   6    chr6_2361111     ZBoe    C    T        0      0        2 
   6    chr6_2361111     ZGre    C    T        0      0        2 
   6    chr6_2361111     ZHar    C    T        0      0        2 
   6    chr6_2361111   Sample    C    T        1      2        2 
   6    chr6_2370221     AAsi    T    C        0      0        2 
   6    chr6_2370221     AKia    T    C        1      2        2 
   6    chr6_2370221     AOna    T    C        0      0        2 
   6    chr6_2370221     ASom    T    C        0      0        2 
   6    chr6_2370221     HCab    T    C        0      0        2 
   6    chr6_2370221     HPrz    T    C        0      0        2 
   6    chr6_2370221     ZBoe    T    C        1      2        2 
   6    chr6_2370221     ZGre    T    C        1      2        2 
   6    chr6_2370221     ZHar    T    C        1      2        2 
   6    chr6_2370221   Sample    T    C        0      0        2 
   6    chr6_2374253     AAsi    A    G        0      0        2 
   6    chr6_2374253     AKia    A    G        0      0        2 
   6    chr6_2374253     AOna    A    G        0      0        2 
   6    chr6_2374253     ASom    A    G        0      0        2 
   6    chr6_2374253     HCab    A    G        1      2        2 
   6    chr6_2374253     HPrz    A    G        1      2        2 
   6    chr6_2374253     ZBoe    A    G        0      0        2 
   6    chr6_2374253     ZGre    A    G        0      0        2 
   6    chr6_2374253     ZHar    A    G        0      0        2 
   6    chr6_2374253   Sample    A    G        0      0        2 
   6    chr6_2376336     AAsi    T    C      0.5      1        2 
   6    chr6_2376336     AKia    T    C        0      0        2 
   6    chr6_2376336     AOna    T    C        0      0        2 
   6    chr6_2376336     ASom    T    C        0      0        2 
   6    chr6_2376336     HCab    T    C        0      0        2 
   6    chr6_2376336     HPrz    T    C        0      0        2 
   6    chr6_2376336     ZBoe    T    C        0      0        2 
   6    chr6_2376336     ZGre    T    C        0      0        2 
   6    chr6_2376336     ZHar    T    C        0      0        2 
   6    chr6_2376336   Sample    T    C        0      0        2 
   6    chr6_2390533     AAsi    A    C        0      0        2 
   6    chr6_2390533     AKia    A    C        0      0        2 
   6    chr6_2390533     AOna    A    C        0      0        2 
   6    chr6_2390533     ASom    A    C        0      0        2 
   6    chr6_2390533     HCab    A    C        0      0        2 
   6    chr6_2390533     HPrz    A    C        0      0        2 
   6    chr6_2390533     ZBoe    A    C        0      0        2 
   6    chr6_2390533     ZGre    A    C        1      2        2 
   6    chr6_2390533     ZHar    A    C        0      0        2 
   6    chr6_2390533   Sample    A    C        0      0        2 
   6    chr6_2393498     AAsi    G    T        1      2        2 
   6    chr6_2393498     AKia    G    T        0      0        2 
   6    chr6_2393498     AOna    G    T        0      0        2 
   6    chr6_2393498     ASom    G    T        1      2        2 
   6    chr6_2393498     HCab    G    T        0      0        2 
   6    chr6_2393498     HPrz    G    T        0      0        2 
   6    chr6_2393498     ZBoe    G    T        0      0        2 
   6    chr6_2393498     ZGre    G    T        0      0        2 
   6    chr6_2393498     ZHar    G    T        0      0        2 
   6    chr6_2393498   Sample    G    T        1      2        2 
   6    chr6_2400710     AAsi    C    T        0      0        2 
   6    chr6_2400710     AKia    C    T        1      2        2 
   6    chr6_2400710     AOna    C    T        0      0        2 
   6    chr6_2400710     ASom    C    T        0      0        2 
   6    chr6_2400710     HCab    C    T        0      0        2 
   6    chr6_2400710     HPrz    C    T        0      0        2 
   6    chr6_2400710     ZBoe    C    T        0      0        2 
   6    chr6_2400710     ZGre    C    T        0      0        2 
   6    chr6_2400710     ZHar    C    T        0      0        2 
   6    chr6_2400710   Sample    C    T        0      0        2 
   6    chr6_2415987     AAsi    A    G        0      0        2 
   6    chr6_2415987     AKia    A    G        0      0        2 
   6    chr6_2415987     AOna    A    G      0.5      1        2 
   6    chr6_2415987     ASom    A    G        0      0        2 
   6    chr6_2415987     HCab    A    G        0      0        2 
   6    chr6_2415987     HPrz    A    G        0      0        2 
   6    chr6_2415987     ZBoe    A    G        0      0        2 
   6    chr6_2415987     ZGre    A    G        0      0        2 
   6    chr6_2415987     ZHar    A    G        0      0        2 
   6    chr6_2415987   Sample    A    G        0      0        2 
   6    chr6_2418327     AAsi    C    G        1      2        2 
   6    chr6_2418327     AKia    C    G        0      0        2 
   6    chr6_2418327     AOna    C    G        0      0        2 
   6    chr6_2418327     ASom    C    G        0      0        2 
   6    chr6_2418327     HCab    C    G        0      0        2 
   6    chr6_2418327     HPrz    C    G        0      0        2 
   6    chr6_2418327     ZBoe    C    G        0      0        2 
   6    chr6_2418327     ZGre    C    G        0      0        2 
   6    chr6_2418327     ZHar    C    G        0      0        2 
   6    chr6_2418327   Sample    C    G        1      2        2 
   6    chr6_2419408     AAsi    G    A        0      0        2 
   6    chr6_2419408     AKia    G    A        0      0        2 
   6    chr6_2419408     AOna    G    A        0      0        2 
   6    chr6_2419408     ASom    G    A        0      0        2 
   6    chr6_2419408     HCab    G    A        0      0        2 
   6    chr6_2419408     HPrz    G    A        0      0        2 
   6    chr6_2419408     ZBoe    G    A        0      0        2 
   6    chr6_2419408     ZGre    G    A      0.5      1        2 
   6    chr6_2419408     ZHar    G    A        0      0        2 
   6    chr6_2419408   Sample    G    A        0      0        2 
   6    chr6_2432513     AAsi    T    C        0      0        2 
   6    chr6_2432513     AKia    T    C      0.5      1        2 
   6    chr6_2432513     AOna    T    C      0.5      1        2 
   6    chr6_2432513     ASom    T    C        0      0        2 
   6    chr6_2432513     HCab    T    C        0      0        2 
   6    chr6_2432513     HPrz    T    C        0      0        2 
   6    chr6_2432513     ZBoe    T    C        0      0        2 
   6    chr6_2432513     ZGre    T    C        0      0        2 
   6    chr6_2432513     ZHar    T    C        0      0        2 
   6    chr6_2432513   Sample    T    C        0      0        2 
   6    chr6_2436439     AAsi    C    T        0      0        2 
   6    chr6_2436439     AKia    C    T        0      0        2 
   6    chr6_2436439     AOna    C    T        0      0        2 
   6    chr6_2436439     ASom    C    T        0      0        2 
   6    chr6_2436439     HCab    C    T        0      0        2 
   6    chr6_2436439     HPrz    C    T        0      0        2 
   6    chr6_2436439     ZBoe    C    T        1      2        2 
   6    chr6_2436439     ZGre    C    T        0      0        2 
   6    chr6_2436439     ZHar    C    T        0      0        2 
   6    chr6_2436439   Sample    C    T        0      0        2 
   6    chr6_2451482     AAsi    G    C        0      0        2 
   6    chr6_2451482     AKia    G    C        0      0        2 
   6    chr6_2451482     AOna    G    C        0      0        2 
   6    chr6_2451482     ASom    G    C        0      0        2 
   6    chr6_2451482     HCab    G    C        0      0        2 
   6    chr6_2451482     HPrz    G    C        0      0        2 
   6    chr6_2451482     ZBoe    G    C        1      2        2 
   6    chr6_2451482     ZGre    G    C        0      0        2 
   6    chr6_2451482     ZHar    G    C        0      0        2 
   6    chr6_2451482   Sample    G    C        0      0        2 
   6    chr6_2457908     AAsi    T    C        0      0        2 
   6    chr6_2457908     AKia    T    C        0      0        2 
   6    chr6_2457908     AOna    T    C        0      0        2 
   6    chr6_2457908     ASom    T    C        0      0        2 
   6    chr6_2457908     HCab    T    C        1      2        2 
   6    chr6_2457908     HPrz    T    C        1      2        2 
   6    chr6_2457908     ZBoe    T    C        0      0        2 
   6    chr6_2457908     ZGre    T    C        0      0        2 
   6    chr6_2457908     ZHar    T    C        0      0        2 
   6    chr6_2457908   Sample    T    C        0      0        2 
   6    chr6_2463529     AAsi    G    C        0      0        2 
   6    chr6_2463529     AKia    G    C        0      0        2 
   6    chr6_2463529     AOna    G    C        0      0        2 
   6    chr6_2463529     ASom    G    C        1      2        2 
   6    chr6_2463529     HCab    G    C        0      0        2 
   6    chr6_2463529     HPrz    G    C        0      0        2 
   6    chr6_2463529     ZBoe    G    C        0      0        2 
   6    chr6_2463529     ZGre    G    C        0      0        2 
   6    chr6_2463529     ZHar    G    C        0      0        2 
   6    chr6_2463529   Sample    G    C        0      0        2 
   6    chr6_2500508     AAsi    T    G        0      0        2 
   6    chr6_2500508     AKia    T    G        0      0        2 
   6    chr6_2500508     AOna    T    G        0      0        2 
   6    chr6_2500508     ASom    T    G        0      0        2 
   6    chr6_2500508     HCab    T    G        1      2        2 
   6    chr6_2500508     HPrz    T    G        1      2        2 
   6    chr6_2500508     ZBoe    T    G        0      0        2 
   6    chr6_2500508     ZGre    T    G        0      0        2 
   6    chr6_2500508     ZHar    T    G        0      0        2 
   6    chr6_2500508   Sample    T    G        0      0        2 
   6    chr6_2501687     AAsi    T    G        0      0        2 
   6    chr6_2501687     AKia    T    G        0      0        2 
   6    chr6_2501687     AOna    T    G        0      0        2 
   6    chr6_2501687     ASom    T    G        0      0        2 
   6    chr6_2501687     HCab    T    G        1      2        2 
   6    chr6_2501687     HPrz    T    G        1      2        2 
   6    chr6_2501687     ZBoe    T    G        0      0        2 
   6    chr6_2501687     ZGre    T    G        0      0        2 
   6    chr6_2501687     ZHar    T    G        0      0        2 
   6    chr6_2501687   Sample    T    G        0      0        2 
   6    chr6_2511287     AAsi    A    G        0      0        2 
   6    chr6_2511287     AKia    A    G        0      0        2 
   6    chr6_2511287     AOna    A    G        0      0        2 
   6    chr6_2511287     ASom    A    G        0      0        2 
   6    chr6_2511287     HCab    A    G        0      0        2 
   6    chr6_2511287     HPrz    A    G        0      0        2 
   6    chr6_2511287     ZBoe    A    G        0      0        2 
   6    chr6_2511287     ZGre    A    G        0      0        2 
   6    chr6_2511287     ZHar    A    G        1      2        2 
   6    chr6_2511287   Sample    A    G        0      0        2 
   6    chr6_2511416     AAsi    A    G        0      0        2 
   6    chr6_2511416     AKia    A    G        0      0        2 
   6    chr6_2511416     AOna    A    G        0      0        2 
   6    chr6_2511416     ASom    A    G        0      0        2 
   6    chr6_2511416     HCab    A    G        0      0        2 
   6    chr6_2511416     HPrz    A    G        0      0        2 
   6    chr6_2511416     ZBoe    A    G        0      0        2 
   6    chr6_2511416     ZGre    A    G      0.5      1        2 
   6    chr6_2511416     ZHar    A    G        0      0        2 
   6    chr6_2511416   Sample    A    G        0      0        2 
   6    chr6_2514598     AAsi    C    A        0      0        2 
   6    chr6_2514598     AKia    C    A        0      0        2 
   6    chr6_2514598     AOna    C    A        0      0        2 
   6    chr6_2514598     ASom    C    A        0      0        2 
   6    chr6_2514598     HCab    C    A        0      0        2 
   6    chr6_2514598     HPrz    C    A        0      0        2 
   6    chr6_2514598     ZBoe    C    A        1      2        2 
   6    chr6_2514598     ZGre    C    A        1      2        2 
   6    chr6_2514598     ZHar    C    A        1      2        2 
   6    chr6_2514598   Sample    C    A        0      0        2 
   6    chr6_2531809     AAsi    A    G        0      0        2 
   6    chr6_2531809     AKia    A    G        0      0        2 
   6    chr6_2531809     AOna    A    G        0      0        2 
   6    chr6_2531809     ASom    A    G        0      0        2 
   6    chr6_2531809     HCab    A    G        0      0        2 
   6    chr6_2531809     HPrz    A    G        0      0        2 
   6    chr6_2531809     ZBoe    A    G        0      0        2 
   6    chr6_2531809     ZGre    A    G        0      0        2 
   6    chr6_2531809     ZHar    A    G        1      2        2 
   6    chr6_2531809   Sample    A    G        0      0        2 
   6    chr6_2538387     AAsi    C    G        0      0        2 
   6    chr6_2538387     AKia    C    G        0      0        2 
   6    chr6_2538387     AOna    C    G        0      0        2 
   6    chr6_2538387     ASom    C    G        0      0        2 
   6    chr6_2538387     HCab    C    G        0      0        2 
   6    chr6_2538387     HPrz    C    G        0      0        2 
   6    chr6_2538387     ZBoe    C    G        0      0        2 
   6    chr6_2538387     ZGre    C    G        0      0        2 
   6    chr6_2538387     ZHar    C    G        1      2        2 
   6    chr6_2538387   Sample    C    G        0      0        2 
   6    chr6_2540869     AAsi    A    C        0      0        2 
   6    chr6_2540869     AKia    A    C        0      0        2 
   6    chr6_2540869     AOna    A    C        0      0        2 
   6    chr6_2540869     ASom    A    C        0      0        2 
   6    chr6_2540869     HCab    A    C        0      0        2 
   6    chr6_2540869     HPrz    A    C        0      0        2 
   6    chr6_2540869     ZBoe    A    C      0.5      1        2 
   6    chr6_2540869     ZGre    A    C        0      0        2 
   6    chr6_2540869     ZHar    A    C        0      0        2 
   6    chr6_2540869   Sample    A    C        0      0        2 
   6    chr6_2541642     AAsi    G    A        0      0        2 
   6    chr6_2541642     AKia    G    A        0      0        2 
   6    chr6_2541642     AOna    G    A        0      0        2 
   6    chr6_2541642     ASom    G    A        0      0        2 
   6    chr6_2541642     HCab    G    A        1      2        2 
   6    chr6_2541642     HPrz    G    A      0.5      1        2 
   6    chr6_2541642     ZBoe    G    A        0      0        2 
   6    chr6_2541642     ZGre    G    A        0      0        2 
   6    chr6_2541642     ZHar    G    A        0      0        2 
   6    chr6_2541642   Sample    G    A        0      0        2 
   6    chr6_2543374     AAsi    C    T        0      0        2 
   6    chr6_2543374     AKia    C    T        0      0        2 
   6    chr6_2543374     AOna    C    T        1      2        2 
   6    chr6_2543374     ASom    C    T        0      0        2 
   6    chr6_2543374     HCab    C    T        0      0        2 
   6    chr6_2543374     HPrz    C    T        0      0        2 
   6    chr6_2543374     ZBoe    C    T        0      0        2 
   6    chr6_2543374     ZGre    C    T        0      0        2 
   6    chr6_2543374     ZHar    C    T        0      0        2 
   6    chr6_2543374   Sample    C    T        0      0        2 
   6    chr6_2549381     AAsi    C    T        0      0        2 
   6    chr6_2549381     AKia    C    T        0      0        2 
   6    chr6_2549381     AOna    C    T      0.5      1        2 
   6    chr6_2549381     ASom    C    T        0      0        2 
   6    chr6_2549381     HCab    C    T        0      0        2 
   6    chr6_2549381     HPrz    C    T        0      0        2 
   6    chr6_2549381     ZBoe    C    T        0      0        2 
   6    chr6_2549381     ZGre    C    T        0      0        2 
   6    chr6_2549381     ZHar    C    T        0      0        2 
   6    chr6_2549381   Sample    C    T        0      0        2 
   6    chr6_2550641     AAsi    A    G        0      0        2 
   6    chr6_2550641     AKia    A    G        0      0        2 
   6    chr6_2550641     AOna    A    G        0      0        2 
   6    chr6_2550641     ASom    A    G        0      0        2 
   6    chr6_2550641     HCab    A    G        0      0        2 
   6    chr6_2550641     HPrz    A    G        0      0        2 
   6    chr6_2550641     ZBoe    A    G        0      0        2 
   6    chr6_2550641     ZGre    A    G        0      0        2 
   6    chr6_2550641     ZHar    A    G        1      2        2 
   6    chr6_2550641   Sample    A    G        0      0        2 
   6    chr6_2554782     AAsi    G    A        0      0        2 
   6    chr6_2554782     AKia    G    A        0      0        2 
   6    chr6_2554782     AOna    G    A        0      0        2 
   6    chr6_2554782     ASom    G    A        0      0        2 
   6    chr6_2554782     HCab    G    A        0      0        2 
   6    chr6_2554782     HPrz    G    A        0      0        2 
   6    chr6_2554782     ZBoe    G    A        1      2        2 
   6    chr6_2554782     ZGre    G    A        1      2        2 
   6    chr6_2554782     ZHar    G    A        1      2        2 
   6    chr6_2554782   Sample    G    A        0      0        2 
   6    chr6_2574611     AAsi    C    T        0      0        2 
   6    chr6_2574611     AKia    C    T        0      0        2 
   6    chr6_2574611     AOna    C    T      0.5      1        2 
   6    chr6_2574611     ASom    C    T        0      0        2 
   6    chr6_2574611     HCab    C    T        0      0        2 
   6    chr6_2574611     HPrz    C    T        0      0        2 
   6    chr6_2574611     ZBoe    C    T        0      0        2 
   6    chr6_2574611     ZGre    C    T        0      0        2 
   6    chr6_2574611     ZHar    C    T        0      0        2 
   6    chr6_2574611   Sample    C    T        0      0        2 
   6    chr6_2574848     AAsi    A    C        0      0        2 
   6    chr6_2574848     AKia    A    C        0      0        2 
   6    chr6_2574848     AOna    A    C        0      0        2 
   6    chr6_2574848     ASom    A    C        0      0        2 
   6    chr6_2574848     HCab    A    C        0      0        2 
   6    chr6_2574848     HPrz    A    C        0      0        2 
   6    chr6_2574848     ZBoe    A    C      0.5      1        2 
   6    chr6_2574848     ZGre    A    C        0      0        2 
   6    chr6_2574848     ZHar    A    C        0      0        2 
   6    chr6_2574848   Sample    A    C        0      0        2 
   6    chr6_2576827     AAsi    A    C        0      0        2 
   6    chr6_2576827     AKia    A    C        0      0        2 
   6    chr6_2576827     AOna    A    C        0      0        2 
   6    chr6_2576827     ASom    A    C        0      0        2 
   6    chr6_2576827     HCab    A    C        0      0        2 
   6    chr6_2576827     HPrz    A    C        0      0        2 
   6    chr6_2576827     ZBoe    A    C        0      0        2 
   6    chr6_2576827     ZGre    A    C      0.5      1        2 
   6    chr6_2576827     ZHar    A    C        0      0        2 
   6    chr6_2576827   Sample    A    C        0      0        2 
   6    chr6_2579490     AAsi    C    T      0.5      1        2 
   6    chr6_2579490     AKia    C    T        0      0        2 
   6    chr6_2579490     AOna    C    T        0      0        2 
   6    chr6_2579490     ASom    C    T        1      2        2 
   6    chr6_2579490     HCab    C    T        0      0        2 
   6    chr6_2579490     HPrz    C    T        0      0        2 
   6    chr6_2579490     ZBoe    C    T        0      0        2 
   6    chr6_2579490     ZGre    C    T        0      0        2 
   6    chr6_2579490     ZHar    C    T        0      0        2 
   6    chr6_2579490   Sample    C    T        1      2        2 
   6    chr6_2579629     AAsi    A    G        0      0        2 
   6    chr6_2579629     AKia    A    G        0      0        2 
   6    chr6_2579629     AOna    A    G        0      0        2 
   6    chr6_2579629     ASom    A    G        0      0        2 
   6    chr6_2579629     HCab    A    G        1      2        2 
   6    chr6_2579629     HPrz    A    G        0      0        2 
   6    chr6_2579629     ZBoe    A    G        0      0        2 
   6    chr6_2579629     ZGre    A    G        0      0        2 
   6    chr6_2579629     ZHar    A    G        0      0        2 
   6    chr6_2579629   Sample    A    G        0      0        2 
   6    chr6_2593506     AAsi    A    G        0      0        2 
   6    chr6_2593506     AKia    A    G        0      0        2 
   6    chr6_2593506     AOna    A    G      0.5      1        2 
   6    chr6_2593506     ASom    A    G        0      0        2 
   6    chr6_2593506     HCab    A    G        0      0        2 
   6    chr6_2593506     HPrz    A    G        0      0        2 
   6    chr6_2593506     ZBoe    A    G        0      0        2 
   6    chr6_2593506     ZGre    A    G        0      0        2 
   6    chr6_2593506     ZHar    A    G        0      0        2 
   6    chr6_2593506   Sample    A    G        0      0        2 
   6    chr6_2606117     AAsi    A    G        0      0        2 
   6    chr6_2606117     AKia    A    G        0      0        2 
   6    chr6_2606117     AOna    A    G        0      0        2 
   6    chr6_2606117     ASom    A    G        0      0        2 
   6    chr6_2606117     HCab    A    G        0      0        2 
   6    chr6_2606117     HPrz    A    G        0      0        2 
   6    chr6_2606117     ZBoe    A    G        0      0        2 
   6    chr6_2606117     ZGre    A    G        0      0        2 
   6    chr6_2606117     ZHar    A    G        1      2        2 
   6    chr6_2606117   Sample    A    G        0      0        2 
   6    chr6_2612322     AAsi    C    T        0      0        2 
   6    chr6_2612322     AKia    C    T        0      0        2 
   6    chr6_2612322     AOna    C    T        0      0        2 
   6    chr6_2612322     ASom    C    T        0      0        2 
   6    chr6_2612322     HCab    C    T        1      2        2 
   6    chr6_2612322     HPrz    C    T        1      2        2 
   6    chr6_2612322     ZBoe    C    T        0      0        2 
   6    chr6_2612322     ZGre    C    T        0      0        2 
   6    chr6_2612322     ZHar    C    T        0      0        2 
   6    chr6_2612322   Sample    C    T        0      0        2 
   6    chr6_2618246     AAsi    A    G      0.5      1        2 
   6    chr6_2618246     AKia    A    G        1      2        2 
   6    chr6_2618246     AOna    A    G        1      2        2 
   6    chr6_2618246     ASom    A    G        1      2        2 
   6    chr6_2618246     HCab    A    G        0      0        2 
   6    chr6_2618246     HPrz    A    G        0      0        2 
   6    chr6_2618246     ZBoe    A    G        0      0        2 
   6    chr6_2618246     ZGre    A    G        0      0        2 
   6    chr6_2618246     ZHar    A    G        0      0        2 
   6    chr6_2618246   Sample    A    G        0      0        2 
   6    chr6_2618382     AAsi    G    A        0      0        2 
   6    chr6_2618382     AKia    G    A        0      0        2 
   6    chr6_2618382     AOna    G    A        0      0        2 
   6    chr6_2618382     ASom    G    A        0      0        2 
   6    chr6_2618382     HCab    G    A        1      2        2 
   6    chr6_2618382     HPrz    G    A      0.5      1        2 
   6    chr6_2618382     ZBoe    G    A        0      0        2 
   6    chr6_2618382     ZGre    G    A        0      0        2 
   6    chr6_2618382     ZHar    G    A        0      0        2 
   6    chr6_2618382   Sample    G    A        0      0        2 
   6    chr6_2625282     AAsi    G    T        0      0        2 
   6    chr6_2625282     AKia    G    T        0      0        2 
   6    chr6_2625282     AOna    G    T        1      2        2 
   6    chr6_2625282     ASom    G    T        0      0        2 
   6    chr6_2625282     HCab    G    T        0      0        2 
   6    chr6_2625282     HPrz    G    T        0      0        2 
   6    chr6_2625282     ZBoe    G    T        0      0        2 
   6    chr6_2625282     ZGre    G    T        0      0        2 
   6    chr6_2625282     ZHar    G    T        0      0        2 
   6    chr6_2625282   Sample    G    T        0      0        2 
   6    chr6_2627472     AAsi    G    A        0      0        2 
   6    chr6_2627472     AKia    G    A      0.5      1        2 
   6    chr6_2627472     AOna    G    A        0      0        2 
   6    chr6_2627472     ASom    G    A        0      0        2 
   6    chr6_2627472     HCab    G    A        0      0        2 
   6    chr6_2627472     HPrz    G    A        0      0        2 
   6    chr6_2627472     ZBoe    G    A        0      0        2 
   6    chr6_2627472     ZGre    G    A        0      0        2 
   6    chr6_2627472     ZHar    G    A        0      0        2 
   6    chr6_2627472   Sample    G    A        0      0        2 
   6    chr6_2628721     AAsi    G    A        0      0        2 
   6    chr6_2628721     AKia    G    A        0      0        2 
   6    chr6_2628721     AOna    G    A        0      0        2 
   6    chr6_2628721     ASom    G    A        0      0        2 
   6    chr6_2628721     HCab    G    A        0      0        2 
   6    chr6_2628721     HPrz    G    A        0      0        2 
   6    chr6_2628721     ZBoe    G    A      0.5      1        2 
   6    chr6_2628721     ZGre    G    A        0      0        2 
   6    chr6_2628721     ZHar    G    A        0      0        2 
   6    chr6_2628721   Sample    G    A        0      0        2 
   6    chr6_2635716     AAsi    C    T        0      0        2 
   6    chr6_2635716     AKia    C    T        0      0        2 
   6    chr6_2635716     AOna    C    T        0      0        2 
   6    chr6_2635716     ASom    C    T        0      0        2 
   6    chr6_2635716     HCab    C    T        1      2        2 
   6    chr6_2635716     HPrz    C    T        1      2        2 
   6    chr6_2635716     ZBoe    C    T        0      0        2 
   6    chr6_2635716     ZGre    C    T        0      0        2 
   6    chr6_2635716     ZHar    C    T        0      0        2 
   6    chr6_2635716   Sample    C    T        0      0        2 
   6    chr6_2637511     AAsi    T    G        0      0        2 
   6    chr6_2637511     AKia    T    G        0      0        2 
   6    chr6_2637511     AOna    T    G        0      0        2 
   6    chr6_2637511     ASom    T    G        1      2        2 
   6    chr6_2637511     HCab    T    G        0      0        2 
   6    chr6_2637511     HPrz    T    G        0      0        2 
   6    chr6_2637511     ZBoe    T    G        0      0        2 
   6    chr6_2637511     ZGre    T    G        0      0        2 
   6    chr6_2637511     ZHar    T    G        0      0        2 
   6    chr6_2637511   Sample    T    G        0      0        2 
   6    chr6_2645746     AAsi    A    T        0      0        2 
   6    chr6_2645746     AKia    A    T        0      0        2 
   6    chr6_2645746     AOna    A    T        0      0        2 
   6    chr6_2645746     ASom    A    T        0      0        2 
   6    chr6_2645746     HCab    A    T        1      2        2 
   6    chr6_2645746     HPrz    A    T        1      2        2 
   6    chr6_2645746     ZBoe    A    T        0      0        2 
   6    chr6_2645746     ZGre    A    T        0      0        2 
   6    chr6_2645746     ZHar    A    T        0      0        2 
   6    chr6_2645746   Sample    A    T        0      0        2 
   6    chr6_2649894     AAsi    C    T        0      0        2 
   6    chr6_2649894     AKia    C    T        0      0        2 
   6    chr6_2649894     AOna    C    T      0.5      1        2 
   6    chr6_2649894     ASom    C    T        0      0        2 
   6    chr6_2649894     HCab    C    T        0      0        2 
   6    chr6_2649894     HPrz    C    T        0      0        2 
   6    chr6_2649894     ZBoe    C    T        0      0        2 
   6    chr6_2649894     ZGre    C    T        0      0        2 
   6    chr6_2649894     ZHar    C    T        0      0        2 
   6    chr6_2649894   Sample    C    T        0      0        2 
   6    chr6_2650575     AAsi    T    G        0      0        2 
   6    chr6_2650575     AKia    T    G        0      0        2 
   6    chr6_2650575     AOna    T    G        0      0        2 
   6    chr6_2650575     ASom    T    G        0      0        2 
   6    chr6_2650575     HCab    T    G        1      2        2 
   6    chr6_2650575     HPrz    T    G        1      2        2 
   6    chr6_2650575     ZBoe    T    G        0      0        2 
   6    chr6_2650575     ZGre    T    G        0      0        2 
   6    chr6_2650575     ZHar    T    G        0      0        2 
   6    chr6_2650575   Sample    T    G        0      0        2 
   6    chr6_2653680     AAsi    G    T      0.5      1        2 
   6    chr6_2653680     AKia    G    T        0      0        2 
   6    chr6_2653680     AOna    G    T        0      0        2 
   6    chr6_2653680     ASom    G    T        0      0        2 
   6    chr6_2653680     HCab    G    T        0      0        2 
   6    chr6_2653680     HPrz    G    T        0      0        2 
   6    chr6_2653680     ZBoe    G    T        0      0        2 
   6    chr6_2653680     ZGre    G    T        0      0        2 
   6    chr6_2653680     ZHar    G    T        0      0        2 
   6    chr6_2653680   Sample    G    T        0      0        2 
   6    chr6_2671195     AAsi    G    T        0      0        2 
   6    chr6_2671195     AKia    G    T        0      0        2 
   6    chr6_2671195     AOna    G    T        0      0        2 
   6    chr6_2671195     ASom    G    T        0      0        2 
   6    chr6_2671195     HCab    G    T        0      0        2 
   6    chr6_2671195     HPrz    G    T        0      0        2 
   6    chr6_2671195     ZBoe    G    T        0      0        2 
   6    chr6_2671195     ZGre    G    T        0      0        2 
   6    chr6_2671195     ZHar    G    T        1      2        2 
   6    chr6_2671195   Sample    G    T        0      0        2 
   6    chr6_2671438     AAsi    T    C        0      0        2 
   6    chr6_2671438     AKia    T    C        0      0        2 
   6    chr6_2671438     AOna    T    C        0      0        2 
   6    chr6_2671438     ASom    T    C        0      0        2 
   6    chr6_2671438     HCab    T    C        0      0        2 
   6    chr6_2671438     HPrz    T    C        0      0        2 
   6    chr6_2671438     ZBoe    T    C        0      0        2 
   6    chr6_2671438     ZGre    T    C      0.5      1        2 
   6    chr6_2671438     ZHar    T    C        0      0        2 
   6    chr6_2671438   Sample    T    C        0      0        2 
   6    chr6_2677044     AAsi    G    A        0      0        2 
   6    chr6_2677044     AKia    G    A        0      0        2 
   6    chr6_2677044     AOna    G    A        0      0        2 
   6    chr6_2677044     ASom    G    A        0      0        2 
   6    chr6_2677044     HCab    G    A        0      0        2 
   6    chr6_2677044     HPrz    G    A        0      0        2 
   6    chr6_2677044     ZBoe    G    A        0      0        2 
   6    chr6_2677044     ZGre    G    A      0.5      1        2 
   6    chr6_2677044     ZHar    G    A        0      0        2 
   6    chr6_2677044   Sample    G    A        0      0        2 
   6    chr6_2695200     AAsi    A    G        0      0        2 
   6    chr6_2695200     AKia    A    G        0      0        2 
   6    chr6_2695200     AOna    A    G        0      0        2 
   6    chr6_2695200     ASom    A    G        0      0        2 
   6    chr6_2695200     HCab    A    G        0      0        2 
   6    chr6_2695200     HPrz    A    G        0      0        2 
   6    chr6_2695200     ZBoe    A    G        0      0        2 
   6    chr6_2695200     ZGre    A    G        0      0        2 
   6    chr6_2695200     ZHar    A    G        1      2        2 
   6    chr6_2695200   Sample    A    G        0      0        2 
   6    chr6_2695363     AAsi    G    A        0      0        2 
   6    chr6_2695363     AKia    G    A        0      0        2 
   6    chr6_2695363     AOna    G    A        0      0        2 
   6    chr6_2695363     ASom    G    A        0      0        2 
   6    chr6_2695363     HCab    G    A        0      0        2 
   6    chr6_2695363     HPrz    G    A        0      0        2 
   6    chr6_2695363     ZBoe    G    A      0.5      1        2 
   6    chr6_2695363     ZGre    G    A        0      0        2 
   6    chr6_2695363     ZHar    G    A        0      0        2 
   6    chr6_2695363   Sample    G    A        0      0        2 
   6    chr6_2698132     AAsi    G    A        1      2        2 
   6    chr6_2698132     AKia    G    A        0      0        2 
   6    chr6_2698132     AOna    G    A        0      0        2 
   6    chr6_2698132     ASom    G    A        1      2        2 
   6    chr6_2698132     HCab    G    A        0      0        2 
   6    chr6_2698132     HPrz    G    A        0      0        2 
   6    chr6_2698132     ZBoe    G    A        0      0        2 
   6    chr6_2698132     ZGre    G    A        0      0        2 
   6    chr6_2698132     ZHar    G    A        0      0        2 
   6    chr6_2698132   Sample    G    A        0      0        2 
   6    chr6_2708225     AAsi    A    G        0      0        2 
   6    chr6_2708225     AKia    A    G        0      0        2 
   6    chr6_2708225     AOna    A    G        0      0        2 
   6    chr6_2708225     ASom    A    G        0      0        2 
   6    chr6_2708225     HCab    A    G        0      0        2 
   6    chr6_2708225     HPrz    A    G      0.5      1        2 
   6    chr6_2708225     ZBoe    A    G        0      0        2 
   6    chr6_2708225     ZGre    A    G        0      0        2 
   6    chr6_2708225     ZHar    A    G        0      0        2 
   6    chr6_2708225   Sample    A    G        0      0        2 
   6    chr6_2708342     AAsi    T    C        0      0        2 
   6    chr6_2708342     AKia    T    C        0      0        2 
   6    chr6_2708342     AOna    T    C        0      0        2 
   6    chr6_2708342     ASom    T    C        0      0        2 
   6    chr6_2708342     HCab    T    C        0      0        2 
   6    chr6_2708342     HPrz    T    C        0      0        2 
   6    chr6_2708342     ZBoe    T    C        0      0        2 
   6    chr6_2708342     ZGre    T    C      0.5      1        2 
   6    chr6_2708342     ZHar    T    C        0      0        2 
   6    chr6_2708342   Sample    T    C        0      0        2 
   6    chr6_2712875     AAsi    A    G        1      2        2 
   6    chr6_2712875     AKia    A    G        1      2        2 
   6    chr6_2712875     AOna    A    G        1      2        2 
   6    chr6_2712875     ASom    A    G        1      2        2 
   6    chr6_2712875     HCab    A    G        0      0        2 
   6    chr6_2712875     HPrz    A    G        0      0        2 
   6    chr6_2712875     ZBoe    A    G        0      0        2 
   6    chr6_2712875     ZGre    A    G        0      0        2 
   6    chr6_2712875     ZHar    A    G        0      0        2 
   6    chr6_2712875   Sample    A    G        1      2        2 
   6    chr6_2716312     AAsi    C    T        0      0        2 
   6    chr6_2716312     AKia    C    T        0      0        2 
   6    chr6_2716312     AOna    C    T        0      0        2 
   6    chr6_2716312     ASom    C    T        0      0        2 
   6    chr6_2716312     HCab    C    T        1      2        2 
   6    chr6_2716312     HPrz    C    T        1      2        2 
   6    chr6_2716312     ZBoe    C    T        0      0        2 
   6    chr6_2716312     ZGre    C    T        0      0        2 
   6    chr6_2716312     ZHar    C    T        0      0        2 
   6    chr6_2716312   Sample    C    T        0      0        2 
   6    chr6_2723448     AAsi    G    A        1      2        2 
   6    chr6_2723448     AKia    G    A        1      2        2 
   6    chr6_2723448     AOna    G    A        1      2        2 
   6    chr6_2723448     ASom    G    A        1      2        2 
   6    chr6_2723448     HCab    G    A        0      0        2 
   6    chr6_2723448     HPrz    G    A        0      0        2 
   6    chr6_2723448     ZBoe    G    A        0      0        2 
   6    chr6_2723448     ZGre    G    A        0      0        2 
   6    chr6_2723448     ZHar    G    A        0      0        2 
   6    chr6_2723448   Sample    G    A        1      2        2 
   6    chr6_2737869     AAsi    T    C        0      0        2 
   6    chr6_2737869     AKia    T    C        0      0        2 
   6    chr6_2737869     AOna    T    C        0      0        2 
   6    chr6_2737869     ASom    T    C        0      0        2 
   6    chr6_2737869     HCab    T    C        0      0        2 
   6    chr6_2737869     HPrz    T    C        0      0        2 
   6    chr6_2737869     ZBoe    T    C        0      0        2 
   6    chr6_2737869     ZGre    T    C      0.5      1        2 
   6    chr6_2737869     ZHar    T    C        0      0        2 
   6    chr6_2737869   Sample    T    C        0      0        2 
   6    chr6_2749394     AAsi    C    A        0      0        2 
   6    chr6_2749394     AKia    C    A        0      0        2 
   6    chr6_2749394     AOna    C    A        0      0        2 
   6    chr6_2749394     ASom    C    A        0      0        2 
   6    chr6_2749394     HCab    C    A        1      2        2 
   6    chr6_2749394     HPrz    C    A        0      0        2 
   6    chr6_2749394     ZBoe    C    A        0      0        2 
   6    chr6_2749394     ZGre    C    A        0      0        2 
   6    chr6_2749394     ZHar    C    A        0      0        2 
   6    chr6_2749394   Sample    C    A        0      0        2 
   6    chr6_2757067     AAsi    A    G        0      0        2 
   6    chr6_2757067     AKia    A    G        0      0        2 
   6    chr6_2757067     AOna    A    G        0      0        2 
   6    chr6_2757067     ASom    A    G        0      0        2 
   6    chr6_2757067     HCab    A    G        0      0        2 
   6    chr6_2757067     HPrz    A    G        0      0        2 
   6    chr6_2757067     ZBoe    A    G        0      0        2 
   6    chr6_2757067     ZGre    A    G        0      0        2 
   6    chr6_2757067     ZHar    A    G        1      2        2 
   6    chr6_2757067   Sample    A    G        0      0        2 
   6    chr6_2758286     AAsi    C    T      0.5      1        2 
   6    chr6_2758286     AKia    C    T        0      0        2 
   6    chr6_2758286     AOna    C    T        0      0        2 
   6    chr6_2758286     ASom    C    T        0      0        2 
   6    chr6_2758286     HCab    C    T        0      0        2 
   6    chr6_2758286     HPrz    C    T        0      0        2 
   6    chr6_2758286     ZBoe    C    T        0      0        2 
   6    chr6_2758286     ZGre    C    T        0      0        2 
   6    chr6_2758286     ZHar    C    T        0      0        2 
   6    chr6_2758286   Sample    C    T        0      0        2 
   6    chr6_2762201     AAsi    T    C        0      0        2 
   6    chr6_2762201     AKia    T    C        0      0        2 
   6    chr6_2762201     AOna    T    C        0      0        2 
   6    chr6_2762201     ASom    T    C        0      0        2 
   6    chr6_2762201     HCab    T    C        0      0        2 
   6    chr6_2762201     HPrz    T    C      0.5      1        2 
   6    chr6_2762201     ZBoe    T    C        0      0        2 
   6    chr6_2762201     ZGre    T    C        0      0        2 
   6    chr6_2762201     ZHar    T    C        0      0        2 
   6    chr6_2762201   Sample    T    C        0      0        2 
   6    chr6_2767590     AAsi    C    T        0      0        2 
   6    chr6_2767590     AKia    C    T        0      0        2 
   6    chr6_2767590     AOna    C    T        0      0        2 
   6    chr6_2767590     ASom    C    T        0      0        2 
   6    chr6_2767590     HCab    C    T        0      0        2 
   6    chr6_2767590     HPrz    C    T        0      0        2 
   6    chr6_2767590     ZBoe    C    T        0      0        2 
   6    chr6_2767590     ZGre    C    T        0      0        2 
   6    chr6_2767590     ZHar    C    T        1      2        2 
   6    chr6_2767590   Sample    C    T        0      0        2 
   6    chr6_2770057     AAsi    G    T        1      2        2 
   6    chr6_2770057     AKia    G    T        0      0        2 
   6    chr6_2770057     AOna    G    T        0      0        2 
   6    chr6_2770057     ASom    G    T        1      2        2 
   6    chr6_2770057     HCab    G    T        1      2        2 
   6    chr6_2770057     HPrz    G    T        1      2        2 
   6    chr6_2770057     ZBoe    G    T        0      0        2 
   6    chr6_2770057     ZGre    G    T        0      0        2 
   6    chr6_2770057     ZHar    G    T        0      0        2 
   6    chr6_2770057   Sample    G    T        1      2        2 
   6    chr6_2772486     AAsi    A    G        1      2        2 
   6    chr6_2772486     AKia    A    G        0      0        2 
   6    chr6_2772486     AOna    A    G        0      0        2 
   6    chr6_2772486     ASom    A    G        1      2        2 
   6    chr6_2772486     HCab    A    G        0      0        2 
   6    chr6_2772486     HPrz    A    G        0      0        2 
   6    chr6_2772486     ZBoe    A    G        0      0        2 
   6    chr6_2772486     ZGre    A    G        0      0        2 
   6    chr6_2772486     ZHar    A    G        0      0        2 
   6    chr6_2772486   Sample    A    G        1      2        2 
   6    chr6_2777920     AAsi    G    T        0      0        2 
   6    chr6_2777920     AKia    G    T        0      0        2 
   6    chr6_2777920     AOna    G    T        0      0        2 
   6    chr6_2777920     ASom    G    T        0      0        2 
   6    chr6_2777920     HCab    G    T        1      2        2 
   6    chr6_2777920     HPrz    G    T        1      2        2 
   6    chr6_2777920     ZBoe    G    T        0      0        2 
   6    chr6_2777920     ZGre    G    T        0      0        2 
   6    chr6_2777920     ZHar    G    T        0      0        2 
   6    chr6_2777920   Sample    G    T        0      0        2 
   6    chr6_2781258     AAsi    C    T        0      0        2 
   6    chr6_2781258     AKia    C    T        0      0        2 
   6    chr6_2781258     AOna    C    T        0      0        2 
   6    chr6_2781258     ASom    C    T        0      0        2 
   6    chr6_2781258     HCab    C    T        0      0        2 
   6    chr6_2781258     HPrz    C    T        0      0        2 
   6    chr6_2781258     ZBoe    C    T        0      0        2 
   6    chr6_2781258     ZGre    C    T        0      0        2 
   6    chr6_2781258     ZHar    C    T        1      2        2 
   6    chr6_2781258   Sample    C    T        0      0        2 
   6    chr6_2786852     AAsi    T    C        0      0        2 
   6    chr6_2786852     AKia    T    C        0      0        2 
   6    chr6_2786852     AOna    T    C        0      0        2 
   6    chr6_2786852     ASom    T    C        0      0        2 
   6    chr6_2786852     HCab    T    C        1      2        2 
   6    chr6_2786852     HPrz    T    C        1      2        2 
   6    chr6_2786852     ZBoe    T    C        0      0        2 
   6    chr6_2786852     ZGre    T    C        0      0        2 
   6    chr6_2786852     ZHar    T    C        0      0        2 
   6    chr6_2786852   Sample    T    C        0      0        2 
   6    chr6_2790233     AAsi    C    T        0      0        2 
   6    chr6_2790233     AKia    C    T      0.5      1        2 
   6    chr6_2790233     AOna    C    T        0      0        2 
   6    chr6_2790233     ASom    C    T        0      0        2 
   6    chr6_2790233     HCab    C    T        0      0        2 
   6    chr6_2790233     HPrz    C    T        0      0        2 
   6    chr6_2790233     ZBoe    C    T        0      0        2 
   6    chr6_2790233     ZGre    C    T        0      0        2 
   6    chr6_2790233     ZHar    C    T        0      0        2 
   6    chr6_2790233   Sample    C    T        0      0        2 
   6    chr6_2796977     AAsi    G    A        0      0        2 
   6    chr6_2796977     AKia    G    A        0      0        2 
   6    chr6_2796977     AOna    G    A        0      0        2 
   6    chr6_2796977     ASom    G    A        0      0        2 
   6    chr6_2796977     HCab    G    A        0      0        2 
   6    chr6_2796977     HPrz    G    A        0      0        2 
   6    chr6_2796977     ZBoe    G    A        0      0        2 
   6    chr6_2796977     ZGre    G    A        1      2        2 
   6    chr6_2796977     ZHar    G    A        0      0        2 
   6    chr6_2796977   Sample    G    A        0      0        2 
   6    chr6_2800599     AAsi    A    G        0      0        2 
   6    chr6_2800599     AKia    A    G        0      0        2 
   6    chr6_2800599     AOna    A    G        0      0        2 
   6    chr6_2800599     ASom    A    G        0      0        2 
   6    chr6_2800599     HCab    A    G        0      0        2 
   6    chr6_2800599     HPrz    A    G        0      0        2 
   6    chr6_2800599     ZBoe    A    G      0.5      1        2 
   6    chr6_2800599     ZGre    A    G        0      0        2 
   6    chr6_2800599     ZHar    A    G        0      0        2 
   6    chr6_2800599   Sample    A    G        0      0        2 
   6    chr6_2808329     AAsi    T    C      0.5      1        2 
   6    chr6_2808329     AKia    T    C        0      0        2 
   6    chr6_2808329     AOna    T    C        0      0        2 
   6    chr6_2808329     ASom    T    C        0      0        2 
   6    chr6_2808329     HCab    T    C        0      0        2 
   6    chr6_2808329     HPrz    T    C        0      0        2 
   6    chr6_2808329     ZBoe    T    C        0      0        2 
   6    chr6_2808329     ZGre    T    C        0      0        2 
   6    chr6_2808329     ZHar    T    C        0      0        2 
   6    chr6_2808329   Sample    T    C        0      0        2 
   6    chr6_2824072     AAsi    C    T        0      0        2 
   6    chr6_2824072     AKia    C    T        0      0        2 
   6    chr6_2824072     AOna    C    T        0      0        2 
   6    chr6_2824072     ASom    C    T        0      0        2 
   6    chr6_2824072     HCab    C    T        0      0        2 
   6    chr6_2824072     HPrz    C    T        0      0        2 
   6    chr6_2824072     ZBoe    C    T        0      0        2 
   6    chr6_2824072     ZGre    C    T        0      0        2 
   6    chr6_2824072     ZHar    C    T        1      2        2 
   6    chr6_2824072   Sample    C    T        0      0        2 
   6    chr6_2825044     AAsi    A    G        0      0        2 
   6    chr6_2825044     AKia    A    G        0      0        2 
   6    chr6_2825044     AOna    A    G        0      0        2 
   6    chr6_2825044     ASom    A    G        0      0        2 
   6    chr6_2825044     HCab    A    G        1      2        2 
   6    chr6_2825044     HPrz    A    G        1      2        2 
   6    chr6_2825044     ZBoe    A    G        0      0        2 
   6    chr6_2825044     ZGre    A    G        0      0        2 
   6    chr6_2825044     ZHar    A    G        0      0        2 
   6    chr6_2825044   Sample    A    G        0      0        2 
   6    chr6_2825967     AAsi    A    C        0      0        2 
   6    chr6_2825967     AKia    A    C        0      0        2 
   6    chr6_2825967     AOna    A    C        0      0        2 
   6    chr6_2825967     ASom    A    C        0      0        2 
   6    chr6_2825967     HCab    A    C        1      2        2 
   6    chr6_2825967     HPrz    A    C        1      2        2 
   6    chr6_2825967     ZBoe    A    C        0      0        2 
   6    chr6_2825967     ZGre    A    C        0      0        2 
   6    chr6_2825967     ZHar    A    C        0      0        2 
   6    chr6_2825967   Sample    A    C        0      0        2 
   6    chr6_2829780     AAsi    C    T        0      0        2 
   6    chr6_2829780     AKia    C    T        0      0        2 
   6    chr6_2829780     AOna    C    T        0      0        2 
   6    chr6_2829780     ASom    C    T        0      0        2 
   6    chr6_2829780     HCab    C    T        1      2        2 
   6    chr6_2829780     HPrz    C    T        1      2        2 
   6    chr6_2829780     ZBoe    C    T        0      0        2 
   6    chr6_2829780     ZGre    C    T        0      0        2 
   6    chr6_2829780     ZHar    C    T        0      0        2 
   6    chr6_2829780   Sample    C    T        1      2        2 
   6    chr6_2830516     AAsi    A    G        0      0        2 
   6    chr6_2830516     AKia    A    G        0      0        2 
   6    chr6_2830516     AOna    A    G      0.5      1        2 
   6    chr6_2830516     ASom    A    G        0      0        2 
   6    chr6_2830516     HCab    A    G        0      0        2 
   6    chr6_2830516     HPrz    A    G        0      0        2 
   6    chr6_2830516     ZBoe    A    G        0      0        2 
   6    chr6_2830516     ZGre    A    G        0      0        2 
   6    chr6_2830516     ZHar    A    G        0      0        2 
   6    chr6_2830516   Sample    A    G        0      0        2 
   6    chr6_2839320     AAsi    C    G        1      2        2 
   6    chr6_2839320     AKia    C    G        0      0        2 
   6    chr6_2839320     AOna    C    G        0      0        2 
   6    chr6_2839320     ASom    C    G        1      2        2 
   6    chr6_2839320     HCab    C    G        0      0        2 
   6    chr6_2839320     HPrz    C    G        0      0        2 
   6    chr6_2839320     ZBoe    C    G        0      0        2 
   6    chr6_2839320     ZGre    C    G        0      0        2 
   6    chr6_2839320     ZHar    C    G        0      0        2 
   6    chr6_2839320   Sample    C    G        1      2        2 
   6    chr6_2866524     AAsi    C    T      0.5      1        2 
   6    chr6_2866524     AKia    C    T        0      0        2 
   6    chr6_2866524     AOna    C    T        0      0        2 
   6    chr6_2866524     ASom    C    T        0      0        2 
   6    chr6_2866524     HCab    C    T        0      0        2 
   6    chr6_2866524     HPrz    C    T        0      0        2 
   6    chr6_2866524     ZBoe    C    T        0      0        2 
   6    chr6_2866524     ZGre    C    T        0      0        2 
   6    chr6_2866524     ZHar    C    T        0      0        2 
   6    chr6_2866524   Sample    C    T        0      0        2 
   6    chr6_2876132     AAsi    A    T        0      0        2 
   6    chr6_2876132     AKia    A    T        0      0        2 
   6    chr6_2876132     AOna    A    T        0      0        2 
   6    chr6_2876132     ASom    A    T        1      2        2 
   6    chr6_2876132     HCab    A    T        0      0        2 
   6    chr6_2876132     HPrz    A    T        0      0        2 
   6    chr6_2876132     ZBoe    A    T        0      0        2 
   6    chr6_2876132     ZGre    A    T        0      0        2 
   6    chr6_2876132     ZHar    A    T        0      0        2 
   6    chr6_2876132   Sample    A    T        0      0        2 
   6    chr6_2877192     AAsi    C    T        0      0        2 
   6    chr6_2877192     AKia    C    T        0      0        2 
   6    chr6_2877192     AOna    C    T        0      0        2 
   6    chr6_2877192     ASom    C    T        0      0        2 
   6    chr6_2877192     HCab    C    T        0      0        2 
   6    chr6_2877192     HPrz    C    T        0      0        2 
   6    chr6_2877192     ZBoe    C    T        0      0        2 
   6    chr6_2877192     ZGre    C    T      0.5      1        2 
   6    chr6_2877192     ZHar    C    T        0      0        2 
   6    chr6_2877192   Sample    C    T        0      0        2 
   6    chr6_2892284     AAsi    A    G        0      0        2 
   6    chr6_2892284     AKia    A    G        0      0        2 
   6    chr6_2892284     AOna    A    G      0.5      1        2 
   6    chr6_2892284     ASom    A    G        0      0        2 
   6    chr6_2892284     HCab    A    G        0      0        2 
   6    chr6_2892284     HPrz    A    G        0      0        2 
   6    chr6_2892284     ZBoe    A    G        0      0        2 
   6    chr6_2892284     ZGre    A    G        0      0        2 
   6    chr6_2892284     ZHar    A    G        0      0        2 
   6    chr6_2892284   Sample    A    G        0      0        2 
   6    chr6_2898013     AAsi    T    A        0      0        2 
   6    chr6_2898013     AKia    T    A        0      0        2 
   6    chr6_2898013     AOna    T    A        0      0        2 
   6    chr6_2898013     ASom    T    A        0      0        2 
   6    chr6_2898013     HCab    T    A        0      0        2 
   6    chr6_2898013     HPrz    T    A        0      0        2 
   6    chr6_2898013     ZBoe    T    A        0      0        2 
   6    chr6_2898013     ZGre    T    A        0      0        2 
   6    chr6_2898013     ZHar    T    A        1      2        2 
   6    chr6_2898013   Sample    T    A        0      0        2 
   6    chr6_2922678     AAsi    G    A        0      0        2 
   6    chr6_2922678     AKia    G    A        0      0        2 
   6    chr6_2922678     AOna    G    A        0      0        2 
   6    chr6_2922678     ASom    G    A        0      0        2 
   6    chr6_2922678     HCab    G    A        0      0        2 
   6    chr6_2922678     HPrz    G    A        0      0        2 
   6    chr6_2922678     ZBoe    G    A        1      2        2 
   6    chr6_2922678     ZGre    G    A        0      0        2 
   6    chr6_2922678     ZHar    G    A        0      0        2 
   6    chr6_2922678   Sample    G    A        0      0        2 
   6    chr6_2924204     AAsi    C    T        0      0        2 
   6    chr6_2924204     AKia    C    T        0      0        2 
   6    chr6_2924204     AOna    C    T        0      0        2 
   6    chr6_2924204     ASom    C    T        0      0        2 
   6    chr6_2924204     HCab    C    T        1      2        2 
   6    chr6_2924204     HPrz    C    T        1      2        2 
   6    chr6_2924204     ZBoe    C    T        0      0        2 
   6    chr6_2924204     ZGre    C    T        0      0        2 
   6    chr6_2924204     ZHar    C    T        0      0        2 
   6    chr6_2924204   Sample    C    T        0      0        2 
   6    chr6_2927085     AAsi    T    C        0      0        2 
   6    chr6_2927085     AKia    T    C        1      2        2 
   6    chr6_2927085     AOna    T    C        1      2        2 
   6    chr6_2927085     ASom    T    C        0      0        2 
   6    chr6_2927085     HCab    T    C        1      2        2 
   6    chr6_2927085     HPrz    T    C        1      2        2 
   6    chr6_2927085     ZBoe    T    C        0      0        2 
   6    chr6_2927085     ZGre    T    C        0      0        2 
   6    chr6_2927085     ZHar    T    C        0      0        2 
   6    chr6_2927085   Sample    T    C        0      0        2 
   6    chr6_2929573     AAsi    A    G        0      0        2 
   6    chr6_2929573     AKia    A    G        1      2        2 
   6    chr6_2929573     AOna    A    G        1      2        2 
   6    chr6_2929573     ASom    A    G        0      0        2 
   6    chr6_2929573     HCab    A    G        1      2        2 
   6    chr6_2929573     HPrz    A    G        1      2        2 
   6    chr6_2929573     ZBoe    A    G        0      0        2 
   6    chr6_2929573     ZGre    A    G        0      0        2 
   6    chr6_2929573     ZHar    A    G        0      0        2 
   6    chr6_2929573   Sample    A    G        0      0        2 
   6    chr6_2930595     AAsi    T    C        0      0        2 
   6    chr6_2930595     AKia    T    C        0      0        2 
   6    chr6_2930595     AOna    T    C        0      0        2 
   6    chr6_2930595     ASom    T    C        0      0        2 
   6    chr6_2930595     HCab    T    C        0      0        2 
   6    chr6_2930595     HPrz    T    C      0.5      1        2 
   6    chr6_2930595     ZBoe    T    C        0      0        2 
   6    chr6_2930595     ZGre    T    C        0      0        2 
   6    chr6_2930595     ZHar    T    C        0      0        2 
   6    chr6_2930595   Sample    T    C        0      0        2 
   6    chr6_2935397     AAsi    T    A        0      0        2 
   6    chr6_2935397     AKia    T    A        0      0        2 
   6    chr6_2935397     AOna    T    A        0      0        2 
   6    chr6_2935397     ASom    T    A        0      0        2 
   6    chr6_2935397     HCab    T    A        0      0        2 
   6    chr6_2935397     HPrz    T    A        0      0        2 
   6    chr6_2935397     ZBoe    T    A        0      0        2 
   6    chr6_2935397     ZGre    T    A      0.5      1        2 
   6    chr6_2935397     ZHar    T    A        0      0        2 
   6    chr6_2935397   Sample    T    A        0      0        2 
   6    chr6_2946357     AAsi    T    C      0.5      1        2 
   6    chr6_2946357     AKia    T    C        0      0        2 
   6    chr6_2946357     AOna    T    C        0      0        2 
   6    chr6_2946357     ASom    T    C        0      0        2 
   6    chr6_2946357     HCab    T    C        0      0        2 
   6    chr6_2946357     HPrz    T    C        0      0        2 
   6    chr6_2946357     ZBoe    T    C        0      0        2 
   6    chr6_2946357     ZGre    T    C        0      0        2 
   6    chr6_2946357     ZHar    T    C        0      0        2 
   6    chr6_2946357   Sample    T    C        0      0        2 
   6    chr6_2950047     AAsi    G    A        0      0        2 
   6    chr6_2950047     AKia    G    A        0      0        2 
   6    chr6_2950047     AOna    G    A        0      0        2 
   6    chr6_2950047     ASom    G    A        0      0        2 
   6    chr6_2950047     HCab    G    A        1      2        2 
   6    chr6_2950047     HPrz    G    A        1      2        2 
   6    chr6_2950047     ZBoe    G    A        0      0        2 
   6    chr6_2950047     ZGre    G    A        0      0        2 
   6    chr6_2950047     ZHar    G    A        0      0        2 
   6    chr6_2950047   Sample    G    A        0      0        2 
   6    chr6_2952490     AAsi    C    A        1      2        2 
   6    chr6_2952490     AKia    C    A        0      0        2 
   6    chr6_2952490     AOna    C    A        0      0        2 
   6    chr6_2952490     ASom    C    A        1      2        2 
   6    chr6_2952490     HCab    C    A        0      0        2 
   6    chr6_2952490     HPrz    C    A        0      0        2 
   6    chr6_2952490     ZBoe    C    A        0      0        2 
   6    chr6_2952490     ZGre    C    A        0      0        2 
   6    chr6_2952490     ZHar    C    A        0      0        2 
   6    chr6_2952490   Sample    C    A        1      2        2 
   6    chr6_2958248     AAsi    G    A        1      2        2 
   6    chr6_2958248     AKia    G    A        0      0        2 
   6    chr6_2958248     AOna    G    A        0      0        2 
   6    chr6_2958248     ASom    G    A        1      2        2 
   6    chr6_2958248     HCab    G    A        0      0        2 
   6    chr6_2958248     HPrz    G    A        0      0        2 
   6    chr6_2958248     ZBoe    G    A        0      0        2 
   6    chr6_2958248     ZGre    G    A        0      0        2 
   6    chr6_2958248     ZHar    G    A        0      0        2 
   6    chr6_2958248   Sample    G    A        1      2        2 
   6    chr6_2960762     AAsi    A    G        0      0        2 
   6    chr6_2960762     AKia    A    G        0      0        2 
   6    chr6_2960762     AOna    A    G        0      0        2 
   6    chr6_2960762     ASom    A    G        0      0        2 
   6    chr6_2960762     HCab    A    G        0      0        2 
   6    chr6_2960762     HPrz    A    G        0      0        2 
   6    chr6_2960762     ZBoe    A    G        0      0        2 
   6    chr6_2960762     ZGre    A    G        1      2        2 
   6    chr6_2960762     ZHar    A    G        0      0        2 
   6    chr6_2960762   Sample    A    G        0      0        2 
   6    chr6_2982414     AAsi    C    G        0      0        2 
   6    chr6_2982414     AKia    C    G        0      0        2 
   6    chr6_2982414     AOna    C    G        0      0        2 
   6    chr6_2982414     ASom    C    G        0      0        2 
   6    chr6_2982414     HCab    C    G        1      2        2 
   6    chr6_2982414     HPrz    C    G        1      2        2 
   6    chr6_2982414     ZBoe    C    G        0      0        2 
   6    chr6_2982414     ZGre    C    G        0      0        2 
   6    chr6_2982414     ZHar    C    G        0      0        2 
   6    chr6_2982414   Sample    C    G        0      0        2 
   6    chr6_2983332     AAsi    G    A        1      2        2 
   6    chr6_2983332     AKia    G    A        0      0        2 
   6    chr6_2983332     AOna    G    A        0      0        2 
   6    chr6_2983332     ASom    G    A        0      0        2 
   6    chr6_2983332     HCab    G    A        0      0        2 
   6    chr6_2983332     HPrz    G    A        0      0        2 
   6    chr6_2983332     ZBoe    G    A        0      0        2 
   6    chr6_2983332     ZGre    G    A        0      0        2 
   6    chr6_2983332     ZHar    G    A        0      0        2 
   6    chr6_2983332   Sample    G    A        1      2        2 
   6    chr6_2991369     AAsi    A    G        0      0        2 
   6    chr6_2991369     AKia    A    G        0      0        2 
   6    chr6_2991369     AOna    A    G        0      0        2 
   6    chr6_2991369     ASom    A    G        0      0        2 
   6    chr6_2991369     HCab    A    G        1      2        2 
   6    chr6_2991369     HPrz    A    G        1      2        2 
   6    chr6_2991369     ZBoe    A    G        0      0        2 
   6    chr6_2991369     ZGre    A    G        0      0        2 
   6    chr6_2991369     ZHar    A    G        0      0        2 
   6    chr6_2991369   Sample    A    G        0      0        2 
   6    chr6_2997470     AAsi    G    C        0      0        2 
   6    chr6_2997470     AKia    G    C        1      2        2 
   6    chr6_2997470     AOna    G    C      0.5      1        2 
   6    chr6_2997470     ASom    G    C        0      0        2 
   6    chr6_2997470     HCab    G    C        0      0        2 
   6    chr6_2997470     HPrz    G    C        0      0        2 
   6    chr6_2997470     ZBoe    G    C        0      0        2 
   6    chr6_2997470     ZGre    G    C        0      0        2 
   6    chr6_2997470     ZHar    G    C        0      0        2 
   6    chr6_2997470   Sample    G    C        0      0        2 
   6    chr6_3005786     AAsi    C    A        0      0        2 
   6    chr6_3005786     AKia    C    A        0      0        2 
   6    chr6_3005786     AOna    C    A        0      0        2 
   6    chr6_3005786     ASom    C    A        0      0        2 
   6    chr6_3005786     HCab    C    A        0      0        2 
   6    chr6_3005786     HPrz    C    A        0      0        2 
   6    chr6_3005786     ZBoe    C    A        0      0        2 
   6    chr6_3005786     ZGre    C    A        1      2        2 
   6    chr6_3005786     ZHar    C    A        0      0        2 
   6    chr6_3005786   Sample    C    A        0      0        2 
   6    chr6_3015881     AAsi    C    T        0      0        2 
   6    chr6_3015881     AKia    C    T        0      0        2 
   6    chr6_3015881     AOna    C    T      0.5      1        2 
   6    chr6_3015881     ASom    C    T        0      0        2 
   6    chr6_3015881     HCab    C    T        0      0        2 
   6    chr6_3015881     HPrz    C    T        0      0        2 
   6    chr6_3015881     ZBoe    C    T        0      0        2 
   6    chr6_3015881     ZGre    C    T        0      0        2 
   6    chr6_3015881     ZHar    C    T        0      0        2 
   6    chr6_3015881   Sample    C    T        0      0        2 
   6    chr6_3025966     AAsi    C    T        0      0        2 
   6    chr6_3025966     AKia    C    T        0      0        2 
   6    chr6_3025966     AOna    C    T        0      0        2 
   6    chr6_3025966     ASom    C    T        0      0        2 
   6    chr6_3025966     HCab    C    T        1      2        2 
   6    chr6_3025966     HPrz    C    T      0.5      1        2 
   6    chr6_3025966     ZBoe    C    T        0      0        2 
   6    chr6_3025966     ZGre    C    T        0      0        2 
   6    chr6_3025966     ZHar    C    T        0      0        2 
   6    chr6_3025966   Sample    C    T        0      0        2 
   6    chr6_3028728     AAsi    T    C        0      0        2 
   6    chr6_3028728     AKia    T    C        0      0        2 
   6    chr6_3028728     AOna    T    C        0      0        2 
   6    chr6_3028728     ASom    T    C        0      0        2 
   6    chr6_3028728     HCab    T    C        1      2        2 
   6    chr6_3028728     HPrz    T    C      0.5      1        2 
   6    chr6_3028728     ZBoe    T    C        0      0        2 
   6    chr6_3028728     ZGre    T    C        0      0        2 
   6    chr6_3028728     ZHar    T    C        0      0        2 
   6    chr6_3028728   Sample    T    C        0      0        2 
   6    chr6_3038576     AAsi    T    C        0      0        2 
   6    chr6_3038576     AKia    T    C        0      0        2 
   6    chr6_3038576     AOna    T    C        0      0        2 
   6    chr6_3038576     ASom    T    C        0      0        2 
   6    chr6_3038576     HCab    T    C        0      0        2 
   6    chr6_3038576     HPrz    T    C        0      0        2 
   6    chr6_3038576     ZBoe    T    C      0.5      1        2 
   6    chr6_3038576     ZGre    T    C        0      0        2 
   6    chr6_3038576     ZHar    T    C        0      0        2 
   6    chr6_3038576   Sample    T    C        0      0        2 
   6    chr6_3039902     AAsi    C    T        0      0        2 
   6    chr6_3039902     AKia    C    T        0      0        2 
   6    chr6_3039902     AOna    C    T        0      0        2 
   6    chr6_3039902     ASom    C    T        0      0        2 
   6    chr6_3039902     HCab    C    T        1      2        2 
   6    chr6_3039902     HPrz    C    T        1      2        2 
   6    chr6_3039902     ZBoe    C    T        0      0        2 
   6    chr6_3039902     ZGre    C    T        0      0        2 
   6    chr6_3039902     ZHar    C    T        0      0        2 
   6    chr6_3039902   Sample    C    T        1      2        2 
   6    chr6_3045838     AAsi    C    T        0      0        2 
   6    chr6_3045838     AKia    C    T        1      2        2 
   6    chr6_3045838     AOna    C    T        1      2        2 
   6    chr6_3045838     ASom    C    T        0      0        2 
   6    chr6_3045838     HCab    C    T        0      0        2 
   6    chr6_3045838     HPrz    C    T        0      0        2 
   6    chr6_3045838     ZBoe    C    T        0      0        2 
   6    chr6_3045838     ZGre    C    T        0      0        2 
   6    chr6_3045838     ZHar    C    T        0      0        2 
   6    chr6_3045838   Sample    C    T        0      0        2 
   6    chr6_3060670     AAsi    G    T        0      0        2 
   6    chr6_3060670     AKia    G    T        0      0        2 
   6    chr6_3060670     AOna    G    T        0      0        2 
   6    chr6_3060670     ASom    G    T        0      0        2 
   6    chr6_3060670     HCab    G    T        1      2        2 
   6    chr6_3060670     HPrz    G    T        1      2        2 
   6    chr6_3060670     ZBoe    G    T        0      0        2 
   6    chr6_3060670     ZGre    G    T        0      0        2 
   6    chr6_3060670     ZHar    G    T        0      0        2 
   6    chr6_3060670   Sample    G    T        0      0        2 
   6    chr6_3061611     AAsi    G    A        0      0        2 
   6    chr6_3061611     AKia    G    A      0.5      1        2 
   6    chr6_3061611     AOna    G    A        1      2        2 
   6    chr6_3061611     ASom    G    A        0      0        2 
   6    chr6_3061611     HCab    G    A        0      0        2 
   6    chr6_3061611     HPrz    G    A        0      0        2 
   6    chr6_3061611     ZBoe    G    A        0      0        2 
   6    chr6_3061611     ZGre    G    A        0      0        2 
   6    chr6_3061611     ZHar    G    A        0      0        2 
   6    chr6_3061611   Sample    G    A        0      0        2 
   6    chr6_3065803     AAsi    C    A        0      0        2 
   6    chr6_3065803     AKia    C    A        0      0        2 
   6    chr6_3065803     AOna    C    A      0.5      1        2 
   6    chr6_3065803     ASom    C    A        0      0        2 
   6    chr6_3065803     HCab    C    A        0      0        2 
   6    chr6_3065803     HPrz    C    A        0      0        2 
   6    chr6_3065803     ZBoe    C    A        0      0        2 
   6    chr6_3065803     ZGre    C    A        0      0        2 
   6    chr6_3065803     ZHar    C    A        0      0        2 
   6    chr6_3065803   Sample    C    A        0      0        2 
   6    chr6_3082689     AAsi    T    C        0      0        2 
   6    chr6_3082689     AKia    T    C        0      0        2 
   6    chr6_3082689     AOna    T    C        0      0        2 
   6    chr6_3082689     ASom    T    C        0      0        2 
   6    chr6_3082689     HCab    T    C        0      0        2 
   6    chr6_3082689     HPrz    T    C        0      0        2 
   6    chr6_3082689     ZBoe    T    C      0.5      1        2 
   6    chr6_3082689     ZGre    T    C        0      0        2 
   6    chr6_3082689     ZHar    T    C        0      0        2 
   6    chr6_3082689   Sample    T    C        0      0        2 
   6    chr6_3083870     AAsi    T    C        0      0        2 
   6    chr6_3083870     AKia    T    C        0      0        2 
   6    chr6_3083870     AOna    T    C        0      0        2 
   6    chr6_3083870     ASom    T    C        0      0        2 
   6    chr6_3083870     HCab    T    C        0      0        2 
   6    chr6_3083870     HPrz    T    C        0      0        2 
   6    chr6_3083870     ZBoe    T    C      0.5      1        2 
   6    chr6_3083870     ZGre    T    C        0      0        2 
   6    chr6_3083870     ZHar    T    C        0      0        2 
   6    chr6_3083870   Sample    T    C        0      0        2 
   6    chr6_3085120     AAsi    T    C        0      0        2 
   6    chr6_3085120     AKia    T    C        0      0        2 
   6    chr6_3085120     AOna    T    C        0      0        2 
   6    chr6_3085120     ASom    T    C        0      0        2 
   6    chr6_3085120     HCab    T    C        1      2        2 
   6    chr6_3085120     HPrz    T    C        1      2        2 
   6    chr6_3085120     ZBoe    T    C        0      0        2 
   6    chr6_3085120     ZGre    T    C        0      0        2 
   6    chr6_3085120     ZHar    T    C        0      0        2 
   6    chr6_3085120   Sample    T    C        0      0        2 
   6    chr6_3088960     AAsi    A    C        0      0        2 
   6    chr6_3088960     AKia    A    C        0      0        2 
   6    chr6_3088960     AOna    A    C        0      0        2 
   6    chr6_3088960     ASom    A    C        0      0        2 
   6    chr6_3088960     HCab    A    C        0      0        2 
   6    chr6_3088960     HPrz    A    C        0      0        2 
   6    chr6_3088960     ZBoe    A    C      0.5      1        2 
   6    chr6_3088960     ZGre    A    C        0      0        2 
   6    chr6_3088960     ZHar    A    C        0      0        2 
   6    chr6_3088960   Sample    A    C        0      0        2 
   6    chr6_3090816     AAsi    C    T        0      0        2 
   6    chr6_3090816     AKia    C    T        0      0        2 
   6    chr6_3090816     AOna    C    T        0      0        2 
   6    chr6_3090816     ASom    C    T        0      0        2 
   6    chr6_3090816     HCab    C    T        1      2        2 
   6    chr6_3090816     HPrz    C    T        1      2        2 
   6    chr6_3090816     ZBoe    C    T        0      0        2 
   6    chr6_3090816     ZGre    C    T        0      0        2 
   6    chr6_3090816     ZHar    C    T        0      0        2 
   6    chr6_3090816   Sample    C    T        0      0        2 
   6    chr6_3095387     AAsi    A    G      0.5      1        2 
   6    chr6_3095387     AKia    A    G        0      0        2 
   6    chr6_3095387     AOna    A    G        0      0        2 
   6    chr6_3095387     ASom    A    G        1      2        2 
   6    chr6_3095387     HCab    A    G        0      0        2 
   6    chr6_3095387     HPrz    A    G        0      0        2 
   6    chr6_3095387     ZBoe    A    G        0      0        2 
   6    chr6_3095387     ZGre    A    G        0      0        2 
   6    chr6_3095387     ZHar    A    G        0      0        2 
   6    chr6_3095387   Sample    A    G        0      0        2 
   6    chr6_3124386     AAsi    C    T        0      0        2 
   6    chr6_3124386     AKia    C    T        0      0        2 
   6    chr6_3124386     AOna    C    T        0      0        2 
   6    chr6_3124386     ASom    C    T        0      0        2 
   6    chr6_3124386     HCab    C    T        0      0        2 
   6    chr6_3124386     HPrz    C    T        0      0        2 
   6    chr6_3124386     ZBoe    C    T      0.5      1        2 
   6    chr6_3124386     ZGre    C    T        0      0        2 
   6    chr6_3124386     ZHar    C    T        0      0        2 
   6    chr6_3124386   Sample    C    T        0      0        2 
   6    chr6_3158097     AAsi    G    A        0      0        2 
   6    chr6_3158097     AKia    G    A        0      0        2 
   6    chr6_3158097     AOna    G    A      0.5      1        2 
   6    chr6_3158097     ASom    G    A        0      0        2 
   6    chr6_3158097     HCab    G    A        0      0        2 
   6    chr6_3158097     HPrz    G    A        0      0        2 
   6    chr6_3158097     ZBoe    G    A        0      0        2 
   6    chr6_3158097     ZGre    G    A        0      0        2 
   6    chr6_3158097     ZHar    G    A        0      0        2 
   6    chr6_3158097   Sample    G    A        0      0        2 
   6    chr6_3165065     AAsi    A    T        0      0        2 
   6    chr6_3165065     AKia    A    T        0      0        2 
   6    chr6_3165065     AOna    A    T        0      0        2 
   6    chr6_3165065     ASom    A    T        1      2        2 
   6    chr6_3165065     HCab    A    T        0      0        2 
   6    chr6_3165065     HPrz    A    T        0      0        2 
   6    chr6_3165065     ZBoe    A    T        0      0        2 
   6    chr6_3165065     ZGre    A    T        0      0        2 
   6    chr6_3165065     ZHar    A    T        0      0        2 
   6    chr6_3165065   Sample    A    T        0      0        2 
   6    chr6_3168052     AAsi    T    C        0      0        2 
   6    chr6_3168052     AKia    T    C        0      0        2 
   6    chr6_3168052     AOna    T    C        0      0        2 
   6    chr6_3168052     ASom    T    C        0      0        2 
   6    chr6_3168052     HCab    T    C        1      2        2 
   6    chr6_3168052     HPrz    T    C        1      2        2 
   6    chr6_3168052     ZBoe    T    C        0      0        2 
   6    chr6_3168052     ZGre    T    C        0      0        2 
   6    chr6_3168052     ZHar    T    C        0      0        2 
   6    chr6_3168052   Sample    T    C        0      0        2 
   6    chr6_3170120     AAsi    C    A        0      0        2 
   6    chr6_3170120     AKia    C    A        0      0        2 
   6    chr6_3170120     AOna    C    A        0      0        2 
   6    chr6_3170120     ASom    C    A        1      2        2 
   6    chr6_3170120     HCab    C    A        0      0        2 
   6    chr6_3170120     HPrz    C    A        0      0        2 
   6    chr6_3170120     ZBoe    C    A        0      0        2 
   6    chr6_3170120     ZGre    C    A        0      0        2 
   6    chr6_3170120     ZHar    C    A        0      0        2 
   6    chr6_3170120   Sample    C    A        0      0        2 
   6    chr6_3172956     AAsi    T    C        0      0        2 
   6    chr6_3172956     AKia    T    C        0      0        2 
   6    chr6_3172956     AOna    T    C        0      0        2 
   6    chr6_3172956     ASom    T    C        0      0        2 
   6    chr6_3172956     HCab    T    C        0      0        2 
   6    chr6_3172956     HPrz    T    C        0      0        2 
   6    chr6_3172956     ZBoe    T    C        0      0        2 
   6    chr6_3172956     ZGre    T    C      0.5      1        2 
   6    chr6_3172956     ZHar    T    C        0      0        2 
   6    chr6_3172956   Sample    T    C        0      0        2 
   6    chr6_3175007     AAsi    A    C        0      0        2 
   6    chr6_3175007     AKia    A    C        0      0        2 
   6    chr6_3175007     AOna    A    C      0.5      1        2 
   6    chr6_3175007     ASom    A    C        0      0        2 
   6    chr6_3175007     HCab    A    C        0      0        2 
   6    chr6_3175007     HPrz    A    C        0      0        2 
   6    chr6_3175007     ZBoe    A    C        0      0        2 
   6    chr6_3175007     ZGre    A    C        0      0        2 
   6    chr6_3175007     ZHar    A    C        0      0        2 
   6    chr6_3175007   Sample    A    C        0      0        2 
   6    chr6_3179988     AAsi    G    C        1      2        2 
   6    chr6_3179988     AKia    G    C        0      0        2 
   6    chr6_3179988     AOna    G    C        0      0        2 
   6    chr6_3179988     ASom    G    C        1      2        2 
   6    chr6_3179988     HCab    G    C        0      0        2 
   6    chr6_3179988     HPrz    G    C        0      0        2 
   6    chr6_3179988     ZBoe    G    C        0      0        2 
   6    chr6_3179988     ZGre    G    C        0      0        2 
   6    chr6_3179988     ZHar    G    C        0      0        2 
   6    chr6_3179988   Sample    G    C        1      2        2 
   6    chr6_3181308     AAsi    C    T        0      0        2 
   6    chr6_3181308     AKia    C    T        0      0        2 
   6    chr6_3181308     AOna    C    T      0.5      1        2 
   6    chr6_3181308     ASom    C    T        0      0        2 
   6    chr6_3181308     HCab    C    T        0      0        2 
   6    chr6_3181308     HPrz    C    T        0      0        2 
   6    chr6_3181308     ZBoe    C    T        0      0        2 
   6    chr6_3181308     ZGre    C    T        0      0        2 
   6    chr6_3181308     ZHar    C    T        0      0        2 
   6    chr6_3181308   Sample    C    T        0      0        2 
   6    chr6_3190336     AAsi    A    T        1      2        2 
   6    chr6_3190336     AKia    A    T        0      0        2 
   6    chr6_3190336     AOna    A    T        0      0        2 
   6    chr6_3190336     ASom    A    T        1      2        2 
   6    chr6_3190336     HCab    A    T        0      0        2 
   6    chr6_3190336     HPrz    A    T        0      0        2 
   6    chr6_3190336     ZBoe    A    T        0      0        2 
   6    chr6_3190336     ZGre    A    T        0      0        2 
   6    chr6_3190336     ZHar    A    T        0      0        2 
   6    chr6_3190336   Sample    A    T        0      0        2 
   6    chr6_3191176     AAsi    C    A        0      0        2 
   6    chr6_3191176     AKia    C    A        0      0        2 
   6    chr6_3191176     AOna    C    A        0      0        2 
   6    chr6_3191176     ASom    C    A        0      0        2 
   6    chr6_3191176     HCab    C    A        1      2        2 
   6    chr6_3191176     HPrz    C    A        1      2        2 
   6    chr6_3191176     ZBoe    C    A        0      0        2 
   6    chr6_3191176     ZGre    C    A        0      0        2 
   6    chr6_3191176     ZHar    C    A        0      0        2 
   6    chr6_3191176   Sample    C    A        0      0        2 
   6    chr6_3191552     AAsi    G    A        0      0        2 
   6    chr6_3191552     AKia    G    A        1      2        2 
   6    chr6_3191552     AOna    G    A        0      0        2 
   6    chr6_3191552     ASom    G    A        0      0        2 
   6    chr6_3191552     HCab    G    A        0      0        2 
   6    chr6_3191552     HPrz    G    A        0      0        2 
   6    chr6_3191552     ZBoe    G    A        0      0        2 
   6    chr6_3191552     ZGre    G    A        0      0        2 
   6    chr6_3191552     ZHar    G    A        0      0        2 
   6    chr6_3191552   Sample    G    A        0      0        2 
   6    chr6_3195541     AAsi    T    G        0      0        2 
   6    chr6_3195541     AKia    T    G        0      0        2 
   6    chr6_3195541     AOna    T    G        0      0        2 
   6    chr6_3195541     ASom    T    G        0      0        2 
   6    chr6_3195541     HCab    T    G        0      0        2 
   6    chr6_3195541     HPrz    T    G        0      0        2 
   6    chr6_3195541     ZBoe    T    G        0      0        2 
   6    chr6_3195541     ZGre    T    G        1      2        2 
   6    chr6_3195541     ZHar    T    G        0      0        2 
   6    chr6_3195541   Sample    T    G        0      0        2 
   6    chr6_3205031     AAsi    T    G        0      0        2 
   6    chr6_3205031     AKia    T    G        0      0        2 
   6    chr6_3205031     AOna    T    G        0      0        2 
   6    chr6_3205031     ASom    T    G        0      0        2 
   6    chr6_3205031     HCab    T    G        0      0        2 
   6    chr6_3205031     HPrz    T    G        0      0        2 
   6    chr6_3205031     ZBoe    T    G      0.5      1        2 
   6    chr6_3205031     ZGre    T    G        0      0        2 
   6    chr6_3205031     ZHar    T    G        0      0        2 
   6    chr6_3205031   Sample    T    G        0      0        2 
   6    chr6_3210391     AAsi    C    T        0      0        2 
   6    chr6_3210391     AKia    C    T      0.5      1        2 
   6    chr6_3210391     AOna    C    T        0      0        2 
   6    chr6_3210391     ASom    C    T        0      0        2 
   6    chr6_3210391     HCab    C    T        0      0        2 
   6    chr6_3210391     HPrz    C    T        0      0        2 
   6    chr6_3210391     ZBoe    C    T        0      0        2 
   6    chr6_3210391     ZGre    C    T        0      0        2 
   6    chr6_3210391     ZHar    C    T        0      0        2 
   6    chr6_3210391   Sample    C    T        0      0        2 
   6    chr6_3213670     AAsi    T    C        0      0        2 
   6    chr6_3213670     AKia    T    C        0      0        2 
   6    chr6_3213670     AOna    T    C        0      0        2 
   6    chr6_3213670     ASom    T    C        0      0        2 
   6    chr6_3213670     HCab    T    C        0      0        2 
   6    chr6_3213670     HPrz    T    C        0      0        2 
   6    chr6_3213670     ZBoe    T    C      0.5      1        2 
   6    chr6_3213670     ZGre    T    C        0      0        2 
   6    chr6_3213670     ZHar    T    C        0      0        2 
   6    chr6_3213670   Sample    T    C        0      0        2 
   6    chr6_3215255     AAsi    T    C        0      0        2 
   6    chr6_3215255     AKia    T    C      0.5      1        2 
   6    chr6_3215255     AOna    T    C        0      0        2 
   6    chr6_3215255     ASom    T    C        0      0        2 
   6    chr6_3215255     HCab    T    C        0      0        2 
   6    chr6_3215255     HPrz    T    C        0      0        2 
   6    chr6_3215255     ZBoe    T    C        0      0        2 
   6    chr6_3215255     ZGre    T    C        0      0        2 
   6    chr6_3215255     ZHar    T    C        0      0        2 
   6    chr6_3215255   Sample    T    C        0      0        2 
   6    chr6_3215946     AAsi    G    C        1      2        2 
   6    chr6_3215946     AKia    G    C        0      0        2 
   6    chr6_3215946     AOna    G    C        0      0        2 
   6    chr6_3215946     ASom    G    C        0      0        2 
   6    chr6_3215946     HCab    G    C        0      0        2 
   6    chr6_3215946     HPrz    G    C        0      0        2 
   6    chr6_3215946     ZBoe    G    C        0      0        2 
   6    chr6_3215946     ZGre    G    C        0      0        2 
   6    chr6_3215946     ZHar    G    C        0      0        2 
   6    chr6_3215946   Sample    G    C        0      0        2 
   6    chr6_3220994     AAsi    C    A        0      0        2 
   6    chr6_3220994     AKia    C    A        0      0        2 
   6    chr6_3220994     AOna    C    A        0      0        2 
   6    chr6_3220994     ASom    C    A        0      0        2 
   6    chr6_3220994     HCab    C    A        1      2        2 
   6    chr6_3220994     HPrz    C    A      0.5      1        2 
   6    chr6_3220994     ZBoe    C    A        0      0        2 
   6    chr6_3220994     ZGre    C    A        0      0        2 
   6    chr6_3220994     ZHar    C    A        0      0        2 
   6    chr6_3220994   Sample    C    A        0      0        2 
   6    chr6_3221531     AAsi    C    T        0      0        2 
   6    chr6_3221531     AKia    C    T        0      0        2 
   6    chr6_3221531     AOna    C    T        0      0        2 
   6    chr6_3221531     ASom    C    T        0      0        2 
   6    chr6_3221531     HCab    C    T        0      0        2 
   6    chr6_3221531     HPrz    C    T        0      0        2 
   6    chr6_3221531     ZBoe    C    T      0.5      1        2 
   6    chr6_3221531     ZGre    C    T        0      0        2 
   6    chr6_3221531     ZHar    C    T        0      0        2 
   6    chr6_3221531   Sample    C    T        0      0        2 
   6    chr6_3233901     AAsi    C    T        0      0        2 
   6    chr6_3233901     AKia    C    T      0.5      1        2 
   6    chr6_3233901     AOna    C    T        0      0        2 
   6    chr6_3233901     ASom    C    T        0      0        2 
   6    chr6_3233901     HCab    C    T        0      0        2 
   6    chr6_3233901     HPrz    C    T        0      0        2 
   6    chr6_3233901     ZBoe    C    T        0      0        2 
   6    chr6_3233901     ZGre    C    T        0      0        2 
   6    chr6_3233901     ZHar    C    T        0      0        2 
   6    chr6_3233901   Sample    C    T        0      0        2 
   6    chr6_3252016     AAsi    G    C        0      0        2 
   6    chr6_3252016     AKia    G    C      0.5      1        2 
   6    chr6_3252016     AOna    G    C        0      0        2 
   6    chr6_3252016     ASom    G    C        0      0        2 
   6    chr6_3252016     HCab    G    C        0      0        2 
   6    chr6_3252016     HPrz    G    C        0      0        2 
   6    chr6_3252016     ZBoe    G    C        0      0        2 
   6    chr6_3252016     ZGre    G    C        0      0        2 
   6    chr6_3252016     ZHar    G    C        0      0        2 
   6    chr6_3252016   Sample    G    C        0      0        2 
   6    chr6_3254197     AAsi    C    T        1      2        2 
   6    chr6_3254197     AKia    C    T      0.5      1        2 
   6    chr6_3254197     AOna    C    T        1      2        2 
   6    chr6_3254197     ASom    C    T        1      2        2 
   6    chr6_3254197     HCab    C    T        0      0        2 
   6    chr6_3254197     HPrz    C    T        0      0        2 
   6    chr6_3254197     ZBoe    C    T        0      0        2 
   6    chr6_3254197     ZGre    C    T        0      0        2 
   6    chr6_3254197     ZHar    C    T        0      0        2 
   6    chr6_3254197   Sample    C    T        1      2        2 
   6    chr6_3258644     AAsi    G    A        0      0        2 
   6    chr6_3258644     AKia    G    A        0      0        2 
   6    chr6_3258644     AOna    G    A        1      2        2 
   6    chr6_3258644     ASom    G    A        0      0        2 
   6    chr6_3258644     HCab    G    A        0      0        2 
   6    chr6_3258644     HPrz    G    A        0      0        2 
   6    chr6_3258644     ZBoe    G    A        0      0        2 
   6    chr6_3258644     ZGre    G    A        0      0        2 
   6    chr6_3258644     ZHar    G    A        0      0        2 
   6    chr6_3258644   Sample    G    A        0      0        2 
   6    chr6_3263699     AAsi    C    T        0      0        2 
   6    chr6_3263699     AKia    C    T        0      0        2 
   6    chr6_3263699     AOna    C    T        0      0        2 
   6    chr6_3263699     ASom    C    T        0      0        2 
   6    chr6_3263699     HCab    C    T        0      0        2 
   6    chr6_3263699     HPrz    C    T        0      0        2 
   6    chr6_3263699     ZBoe    C    T        0      0        2 
   6    chr6_3263699     ZGre    C    T      0.5      1        2 
   6    chr6_3263699     ZHar    C    T        0      0        2 
   6    chr6_3263699   Sample    C    T        0      0        2 
   6    chr6_3271166     AAsi    C    A        0      0        2 
   6    chr6_3271166     AKia    C    A        0      0        2 
   6    chr6_3271166     AOna    C    A        0      0        2 
   6    chr6_3271166     ASom    C    A        0      0        2 
   6    chr6_3271166     HCab    C    A        0      0        2 
   6    chr6_3271166     HPrz    C    A        0      0        2 
   6    chr6_3271166     ZBoe    C    A      0.5      1        2 
   6    chr6_3271166     ZGre    C    A        0      0        2 
   6    chr6_3271166     ZHar    C    A        0      0        2 
   6    chr6_3271166   Sample    C    A        0      0        2 
   6    chr6_3272364     AAsi    G    C        0      0        2 
   6    chr6_3272364     AKia    G    C        0      0        2 
   6    chr6_3272364     AOna    G    C        0      0        2 
   6    chr6_3272364     ASom    G    C        0      0        2 
   6    chr6_3272364     HCab    G    C        1      2        2 
   6    chr6_3272364     HPrz    G    C      0.5      1        2 
   6    chr6_3272364     ZBoe    G    C        0      0        2 
   6    chr6_3272364     ZGre    G    C        0      0        2 
   6    chr6_3272364     ZHar    G    C        0      0        2 
   6    chr6_3272364   Sample    G    C        0      0        2 
   6    chr6_3284045     AAsi    C    A        1      2        2 
   6    chr6_3284045     AKia    C    A        1      2        2 
   6    chr6_3284045     AOna    C    A        1      2        2 
   6    chr6_3284045     ASom    C    A        1      2        2 
   6    chr6_3284045     HCab    C    A        0      0        2 
   6    chr6_3284045     HPrz    C    A        0      0        2 
   6    chr6_3284045     ZBoe    C    A        0      0        2 
   6    chr6_3284045     ZGre    C    A        0      0        2 
   6    chr6_3284045     ZHar    C    A        0      0        2 
   6    chr6_3284045   Sample    C    A        1      2        2 
   6    chr6_3293401     AAsi    T    C        0      0        2 
   6    chr6_3293401     AKia    T    C        0      0        2 
   6    chr6_3293401     AOna    T    C        0      0        2 
   6    chr6_3293401     ASom    T    C        0      0        2 
   6    chr6_3293401     HCab    T    C        0      0        2 
   6    chr6_3293401     HPrz    T    C        0      0        2 
   6    chr6_3293401     ZBoe    T    C        0      0        2 
   6    chr6_3293401     ZGre    T    C        0      0        2 
   6    chr6_3293401     ZHar    T    C        1      2        2 
   6    chr6_3293401   Sample    T    C        0      0        2 
   6    chr6_3293812     AAsi    G    A        0      0        2 
   6    chr6_3293812     AKia    G    A      0.5      1        2 
   6    chr6_3293812     AOna    G    A        0      0        2 
   6    chr6_3293812     ASom    G    A        0      0        2 
   6    chr6_3293812     HCab    G    A        0      0        2 
   6    chr6_3293812     HPrz    G    A        0      0        2 
   6    chr6_3293812     ZBoe    G    A        0      0        2 
   6    chr6_3293812     ZGre    G    A        0      0        2 
   6    chr6_3293812     ZHar    G    A        0      0        2 
   6    chr6_3293812   Sample    G    A        0      0        2 
   6    chr6_3293830     AAsi    G    A        0      0        2 
   6    chr6_3293830     AKia    G    A      0.5      1        2 
   6    chr6_3293830     AOna    G    A        0      0        2 
   6    chr6_3293830     ASom    G    A        0      0        2 
   6    chr6_3293830     HCab    G    A        0      0        2 
   6    chr6_3293830     HPrz    G    A        0      0        2 
   6    chr6_3293830     ZBoe    G    A        0      0        2 
   6    chr6_3293830     ZGre    G    A        0      0        2 
   6    chr6_3293830     ZHar    G    A        0      0        2 
   6    chr6_3293830   Sample    G    A        0      0        2 
   6    chr6_3306911     AAsi    T    C        0      0        2 
   6    chr6_3306911     AKia    T    C        0      0        2 
   6    chr6_3306911     AOna    T    C        0      0        2 
   6    chr6_3306911     ASom    T    C        0      0        2 
   6    chr6_3306911     HCab    T    C        0      0        2 
   6    chr6_3306911     HPrz    T    C        0      0        2 
   6    chr6_3306911     ZBoe    T    C        0      0        2 
   6    chr6_3306911     ZGre    T    C        0      0        2 
   6    chr6_3306911     ZHar    T    C        1      2        2 
   6    chr6_3306911   Sample    T    C        0      0        2 
   6    chr6_3308064     AAsi    C    T        0      0        2 
   6    chr6_3308064     AKia    C    T        0      0        2 
   6    chr6_3308064     AOna    C    T        0      0        2 
   6    chr6_3308064     ASom    C    T        0      0        2 
   6    chr6_3308064     HCab    C    T        0      0        2 
   6    chr6_3308064     HPrz    C    T        0      0        2 
   6    chr6_3308064     ZBoe    C    T      0.5      1        2 
   6    chr6_3308064     ZGre    C    T        0      0        2 
   6    chr6_3308064     ZHar    C    T        0      0        2 
   6    chr6_3308064   Sample    C    T        0      0        2 
   6    chr6_3308483     AAsi    A    G        0      0        2 
   6    chr6_3308483     AKia    A    G        0      0        2 
   6    chr6_3308483     AOna    A    G        0      0        2 
   6    chr6_3308483     ASom    A    G        0      0        2 
   6    chr6_3308483     HCab    A    G        1      2        2 
   6    chr6_3308483     HPrz    A    G        1      2        2 
   6    chr6_3308483     ZBoe    A    G        0      0        2 
   6    chr6_3308483     ZGre    A    G        0      0        2 
   6    chr6_3308483     ZHar    A    G        0      0        2 
   6    chr6_3308483   Sample    A    G        0      0        2 
   6    chr6_3311375     AAsi    T    C        0      0        2 
   6    chr6_3311375     AKia    T    C        0      0        2 
   6    chr6_3311375     AOna    T    C        0      0        2 
   6    chr6_3311375     ASom    T    C        0      0        2 
   6    chr6_3311375     HCab    T    C        1      2        2 
   6    chr6_3311375     HPrz    T    C        1      2        2 
   6    chr6_3311375     ZBoe    T    C        0      0        2 
   6    chr6_3311375     ZGre    T    C        0      0        2 
   6    chr6_3311375     ZHar    T    C        0      0        2 
   6    chr6_3311375   Sample    T    C        0      0        2 
   6    chr6_3313088     AAsi    C    T        0      0        2 
   6    chr6_3313088     AKia    C    T        0      0        2 
   6    chr6_3313088     AOna    C    T        0      0        2 
   6    chr6_3313088     ASom    C    T        0      0        2 
   6    chr6_3313088     HCab    C    T        0      0        2 
   6    chr6_3313088     HPrz    C    T        0      0        2 
   6    chr6_3313088     ZBoe    C    T        1      2        2 
   6    chr6_3313088     ZGre    C    T        0      0        2 
   6    chr6_3313088     ZHar    C    T        0      0        2 
   6    chr6_3313088   Sample    C    T        0      0        2 
   6    chr6_3314093     AAsi    T    C        0      0        2 
   6    chr6_3314093     AKia    T    C        0      0        2 
   6    chr6_3314093     AOna    T    C        0      0        2 
   6    chr6_3314093     ASom    T    C        0      0        2 
   6    chr6_3314093     HCab    T    C        1      2        2 
   6    chr6_3314093     HPrz    T    C        1      2        2 
   6    chr6_3314093     ZBoe    T    C        0      0        2 
   6    chr6_3314093     ZGre    T    C        0      0        2 
   6    chr6_3314093     ZHar    T    C        0      0        2 
   6    chr6_3314093   Sample    T    C        0      0        2 
   6    chr6_3319804     AAsi    T    C        0      0        2 
   6    chr6_3319804     AKia    T    C        0      0        2 
   6    chr6_3319804     AOna    T    C        0      0        2 
   6    chr6_3319804     ASom    T    C        0      0        2 
   6    chr6_3319804     HCab    T    C        0      0        2 
   6    chr6_3319804     HPrz    T    C        0      0        2 
   6    chr6_3319804     ZBoe    T    C        0      0        2 
   6    chr6_3319804     ZGre    T    C      0.5      1        2 
   6    chr6_3319804     ZHar    T    C        0      0        2 
   6    chr6_3319804   Sample    T    C        0      0        2 
   6    chr6_3320708     AAsi    T    C        0      0        2 
   6    chr6_3320708     AKia    T    C        1      2        2 
   6    chr6_3320708     AOna    T    C      0.5      1        2 
   6    chr6_3320708     ASom    T    C        0      0        2 
   6    chr6_3320708     HCab    T    C        0      0        2 
   6    chr6_3320708     HPrz    T    C        0      0        2 
   6    chr6_3320708     ZBoe    T    C        0      0        2 
   6    chr6_3320708     ZGre    T    C        0      0        2 
   6    chr6_3320708     ZHar    T    C        0      0        2 
   6    chr6_3320708   Sample    T    C        0      0        2 
   6    chr6_3334003     AAsi    C    T        0      0        2 
   6    chr6_3334003     AKia    C    T        0      0        2 
   6    chr6_3334003     AOna    C    T        0      0        2 
   6    chr6_3334003     ASom    C    T        0      0        2 
   6    chr6_3334003     HCab    C    T        1      2        2 
   6    chr6_3334003     HPrz    C    T        1      2        2 
   6    chr6_3334003     ZBoe    C    T        0      0        2 
   6    chr6_3334003     ZGre    C    T        0      0        2 
   6    chr6_3334003     ZHar    C    T        0      0        2 
   6    chr6_3334003   Sample    C    T        0      0        2 
   6    chr6_3338282     AAsi    C    T        0      0        2 
   6    chr6_3338282     AKia    C    T        0      0        2 
   6    chr6_3338282     AOna    C    T        1      2        2 
   6    chr6_3338282     ASom    C    T        0      0        2 
   6    chr6_3338282     HCab    C    T        0      0        2 
   6    chr6_3338282     HPrz    C    T        0      0        2 
   6    chr6_3338282     ZBoe    C    T        0      0        2 
   6    chr6_3338282     ZGre    C    T        0      0        2 
   6    chr6_3338282     ZHar    C    T        0      0        2 
   6    chr6_3338282   Sample    C    T        0      0        2 
   6    chr6_3338995     AAsi    A    G        0      0        2 
   6    chr6_3338995     AKia    A    G        0      0        2 
   6    chr6_3338995     AOna    A    G        0      0        2 
   6    chr6_3338995     ASom    A    G        0      0        2 
   6    chr6_3338995     HCab    A    G        0      0        2 
   6    chr6_3338995     HPrz    A    G        0      0        2 
   6    chr6_3338995     ZBoe    A    G        0      0        2 
   6    chr6_3338995     ZGre    A    G      0.5      1        2 
   6    chr6_3338995     ZHar    A    G        0      0        2 
   6    chr6_3338995   Sample    A    G        0      0        2 
   6    chr6_3345312     AAsi    G    T        0      0        2 
   6    chr6_3345312     AKia    G    T        0      0        2 
   6    chr6_3345312     AOna    G    T        0      0        2 
   6    chr6_3345312     ASom    G    T        0      0        2 
   6    chr6_3345312     HCab    G    T        0      0        2 
   6    chr6_3345312     HPrz    G    T        0      0        2 
   6    chr6_3345312     ZBoe    G    T      0.5      1        2 
   6    chr6_3345312     ZGre    G    T        0      0        2 
   6    chr6_3345312     ZHar    G    T        0      0        2 
   6    chr6_3345312   Sample    G    T        0      0        2 
   6    chr6_3345685     AAsi    A    C        0      0        2 
   6    chr6_3345685     AKia    A    C        0      0        2 
   6    chr6_3345685     AOna    A    C        0      0        2 
   6    chr6_3345685     ASom    A    C        0      0        2 
   6    chr6_3345685     HCab    A    C        0      0        2 
   6    chr6_3345685     HPrz    A    C        0      0        2 
   6    chr6_3345685     ZBoe    A    C      0.5      1        2 
   6    chr6_3345685     ZGre    A    C        0      0        2 
   6    chr6_3345685     ZHar    A    C        0      0        2 
   6    chr6_3345685   Sample    A    C        0      0        2 
   6    chr6_3348578     AAsi    G    C        0      0        2 
   6    chr6_3348578     AKia    G    C        0      0        2 
   6    chr6_3348578     AOna    G    C        0      0        2 
   6    chr6_3348578     ASom    G    C        0      0        2 
   6    chr6_3348578     HCab    G    C        1      2        2 
   6    chr6_3348578     HPrz    G    C        1      2        2 
   6    chr6_3348578     ZBoe    G    C        0      0        2 
   6    chr6_3348578     ZGre    G    C        0      0        2 
   6    chr6_3348578     ZHar    G    C        0      0        2 
   6    chr6_3348578   Sample    G    C        0      0        2 
   6    chr6_3348999     AAsi    G    A        0      0        2 
   6    chr6_3348999     AKia    G    A        0      0        2 
   6    chr6_3348999     AOna    G    A        0      0        2 
   6    chr6_3348999     ASom    G    A        0      0        2 
   6    chr6_3348999     HCab    G    A        0      0        2 
   6    chr6_3348999     HPrz    G    A        0      0        2 
   6    chr6_3348999     ZBoe    G    A      0.5      1        2 
   6    chr6_3348999     ZGre    G    A        0      0        2 
   6    chr6_3348999     ZHar    G    A        0      0        2 
   6    chr6_3348999   Sample    G    A        0      0        2 
   6    chr6_3349601     AAsi    C    T        1      2        2 
   6    chr6_3349601     AKia    C    T        0      0        2 
   6    chr6_3349601     AOna    C    T        0      0        2 
   6    chr6_3349601     ASom    C    T        0      0        2 
   6    chr6_3349601     HCab    C    T        0      0        2 
   6    chr6_3349601     HPrz    C    T        0      0        2 
   6    chr6_3349601     ZBoe    C    T        0      0        2 
   6    chr6_3349601     ZGre    C    T        0      0        2 
   6    chr6_3349601     ZHar    C    T        0      0        2 
   6    chr6_3349601   Sample    C    T        1      2        2 
   6    chr6_3351374     AAsi    G    C        0      0        2 
   6    chr6_3351374     AKia    G    C        1      2        2 
   6    chr6_3351374     AOna    G    C        1      2        2 
   6    chr6_3351374     ASom    G    C        0      0        2 
   6    chr6_3351374     HCab    G    C        0      0        2 
   6    chr6_3351374     HPrz    G    C        0      0        2 
   6    chr6_3351374     ZBoe    G    C        0      0        2 
   6    chr6_3351374     ZGre    G    C        0      0        2 
   6    chr6_3351374     ZHar    G    C        0      0        2 
   6    chr6_3351374   Sample    G    C        0      0        2 
   6    chr6_3352375     AAsi    T    G        0      0        2 
   6    chr6_3352375     AKia    T    G        0      0        2 
   6    chr6_3352375     AOna    T    G        0      0        2 
   6    chr6_3352375     ASom    T    G        0      0        2 
   6    chr6_3352375     HCab    T    G        1      2        2 
   6    chr6_3352375     HPrz    T    G        1      2        2 
   6    chr6_3352375     ZBoe    T    G        0      0        2 
   6    chr6_3352375     ZGre    T    G        0      0        2 
   6    chr6_3352375     ZHar    T    G        0      0        2 
   6    chr6_3352375   Sample    T    G        0      0        2 
   6    chr6_3355266     AAsi    T    C        0      0        2 
   6    chr6_3355266     AKia    T    C        0      0        2 
   6    chr6_3355266     AOna    T    C        0      0        2 
   6    chr6_3355266     ASom    T    C        0      0        2 
   6    chr6_3355266     HCab    T    C        0      0        2 
   6    chr6_3355266     HPrz    T    C        0      0        2 
   6    chr6_3355266     ZBoe    T    C      0.5      1        2 
   6    chr6_3355266     ZGre    T    C        0      0        2 
   6    chr6_3355266     ZHar    T    C        0      0        2 
   6    chr6_3355266   Sample    T    C        0      0        2 
   6    chr6_3357394     AAsi    A    G        0      0        2 
   6    chr6_3357394     AKia    A    G        0      0        2 
   6    chr6_3357394     AOna    A    G        0      0        2 
   6    chr6_3357394     ASom    A    G        0      0        2 
   6    chr6_3357394     HCab    A    G        0      0        2 
   6    chr6_3357394     HPrz    A    G      0.5      1        2 
   6    chr6_3357394     ZBoe    A    G        0      0        2 
   6    chr6_3357394     ZGre    A    G        0      0        2 
   6    chr6_3357394     ZHar    A    G        0      0        2 
   6    chr6_3357394   Sample    A    G        0      0        2 
   6    chr6_3363999     AAsi    C    T        0      0        2 
   6    chr6_3363999     AKia    C    T        0      0        2 
   6    chr6_3363999     AOna    C    T        0      0        2 
   6    chr6_3363999     ASom    C    T        0      0        2 
   6    chr6_3363999     HCab    C    T        0      0        2 
   6    chr6_3363999     HPrz    C    T      0.5      1        2 
   6    chr6_3363999     ZBoe    C    T        0      0        2 
   6    chr6_3363999     ZGre    C    T        0      0        2 
   6    chr6_3363999     ZHar    C    T        0      0        2 
   6    chr6_3363999   Sample    C    T        0      0        2 
   6    chr6_3367387     AAsi    G    A        1      2        2 
   6    chr6_3367387     AKia    G    A        0      0        2 
   6    chr6_3367387     AOna    G    A        0      0        2 
   6    chr6_3367387     ASom    G    A        1      2        2 
   6    chr6_3367387     HCab    G    A        0      0        2 
   6    chr6_3367387     HPrz    G    A        0      0        2 
   6    chr6_3367387     ZBoe    G    A        0      0        2 
   6    chr6_3367387     ZGre    G    A        0      0        2 
   6    chr6_3367387     ZHar    G    A        0      0        2 
   6    chr6_3367387   Sample    G    A        1      2        2 
   6    chr6_3387093     AAsi    C    G        0      0        2 
   6    chr6_3387093     AKia    C    G        0      0        2 
   6    chr6_3387093     AOna    C    G        0      0        2 
   6    chr6_3387093     ASom    C    G        0      0        2 
   6    chr6_3387093     HCab    C    G        1      2        2 
   6    chr6_3387093     HPrz    C    G        1      2        2 
   6    chr6_3387093     ZBoe    C    G        0      0        2 
   6    chr6_3387093     ZGre    C    G        0      0        2 
   6    chr6_3387093     ZHar    C    G        0      0        2 
   6    chr6_3387093   Sample    C    G        0      0        2 
   6    chr6_3392698     AAsi    T    C      0.5      1        2 
   6    chr6_3392698     AKia    T    C        0      0        2 
   6    chr6_3392698     AOna    T    C        0      0        2 
   6    chr6_3392698     ASom    T    C        0      0        2 
   6    chr6_3392698     HCab    T    C        0      0        2 
   6    chr6_3392698     HPrz    T    C        0      0        2 
   6    chr6_3392698     ZBoe    T    C        0      0        2 
   6    chr6_3392698     ZGre    T    C        0      0        2 
   6    chr6_3392698     ZHar    T    C        0      0        2 
   6    chr6_3392698   Sample    T    C        0      0        2 
   6    chr6_3396952     AAsi    G    C        0      0        2 
   6    chr6_3396952     AKia    G    C        0      0        2 
   6    chr6_3396952     AOna    G    C        0      0        2 
   6    chr6_3396952     ASom    G    C        0      0        2 
   6    chr6_3396952     HCab    G    C        1      2        2 
   6    chr6_3396952     HPrz    G    C        1      2        2 
   6    chr6_3396952     ZBoe    G    C        0      0        2 
   6    chr6_3396952     ZGre    G    C        0      0        2 
   6    chr6_3396952     ZHar    G    C        0      0        2 
   6    chr6_3396952   Sample    G    C        0      0        2 
   6    chr6_3401077     AAsi    A    C      0.5      1        2 
   6    chr6_3401077     AKia    A    C        0      0        2 
   6    chr6_3401077     AOna    A    C        0      0        2 
   6    chr6_3401077     ASom    A    C        0      0        2 
   6    chr6_3401077     HCab    A    C        0      0        2 
   6    chr6_3401077     HPrz    A    C        0      0        2 
   6    chr6_3401077     ZBoe    A    C        0      0        2 
   6    chr6_3401077     ZGre    A    C        0      0        2 
   6    chr6_3401077     ZHar    A    C        0      0        2 
   6    chr6_3401077   Sample    A    C        0      0        2 
   6    chr6_3401949     AAsi    A    G        0      0        2 
   6    chr6_3401949     AKia    A    G        1      2        2 
   6    chr6_3401949     AOna    A    G      0.5      1        2 
   6    chr6_3401949     ASom    A    G        0      0        2 
   6    chr6_3401949     HCab    A    G        1      2        2 
   6    chr6_3401949     HPrz    A    G        1      2        2 
   6    chr6_3401949     ZBoe    A    G        0      0        2 
   6    chr6_3401949     ZGre    A    G        0      0        2 
   6    chr6_3401949     ZHar    A    G        0      0        2 
   6    chr6_3401949   Sample    A    G        0      0        2 
   6    chr6_3403631     AAsi    C    T      0.5      1        2 
   6    chr6_3403631     AKia    C    T        0      0        2 
   6    chr6_3403631     AOna    C    T        0      0        2 
   6    chr6_3403631     ASom    C    T        0      0        2 
   6    chr6_3403631     HCab    C    T        0      0        2 
   6    chr6_3403631     HPrz    C    T        0      0        2 
   6    chr6_3403631     ZBoe    C    T        0      0        2 
   6    chr6_3403631     ZGre    C    T        0      0        2 
   6    chr6_3403631     ZHar    C    T        0      0        2 
   6    chr6_3403631   Sample    C    T        1      2        2 
   6    chr6_3414895     AAsi    A    G        0      0        2 
   6    chr6_3414895     AKia    A    G        0      0        2 
   6    chr6_3414895     AOna    A    G      0.5      1        2 
   6    chr6_3414895     ASom    A    G        0      0        2 
   6    chr6_3414895     HCab    A    G        0      0        2 
   6    chr6_3414895     HPrz    A    G        0      0        2 
   6    chr6_3414895     ZBoe    A    G        0      0        2 
   6    chr6_3414895     ZGre    A    G        0      0        2 
   6    chr6_3414895     ZHar    A    G        0      0        2 
   6    chr6_3414895   Sample    A    G        0      0        2 
   6    chr6_3421715     AAsi    C    A        0      0        2 
   6    chr6_3421715     AKia    C    A        0      0        2 
   6    chr6_3421715     AOna    C    A        0      0        2 
   6    chr6_3421715     ASom    C    A        1      2        2 
   6    chr6_3421715     HCab    C    A        0      0        2 
   6    chr6_3421715     HPrz    C    A        0      0        2 
   6    chr6_3421715     ZBoe    C    A        0      0        2 
   6    chr6_3421715     ZGre    C    A        0      0        2 
   6    chr6_3421715     ZHar    C    A        0      0        2 
   6    chr6_3421715   Sample    C    A        0      0        2 
   6    chr6_3426906     AAsi    T    C        0      0        2 
   6    chr6_3426906     AKia    T    C      0.5      1        2 
   6    chr6_3426906     AOna    T    C        0      0        2 
   6    chr6_3426906     ASom    T    C        0      0        2 
   6    chr6_3426906     HCab    T    C        0      0        2 
   6    chr6_3426906     HPrz    T    C        0      0        2 
   6    chr6_3426906     ZBoe    T    C        0      0        2 
   6    chr6_3426906     ZGre    T    C        0      0        2 
   6    chr6_3426906     ZHar    T    C        0      0        2 
   6    chr6_3426906   Sample    T    C        0      0        2 
   6    chr6_3427052     AAsi    T    A        0      0        2 
   6    chr6_3427052     AKia    T    A        0      0        2 
   6    chr6_3427052     AOna    T    A        0      0        2 
   6    chr6_3427052     ASom    T    A        0      0        2 
   6    chr6_3427052     HCab    T    A        1      2        2 
   6    chr6_3427052     HPrz    T    A        1      2        2 
   6    chr6_3427052     ZBoe    T    A        0      0        2 
   6    chr6_3427052     ZGre    T    A        0      0        2 
   6    chr6_3427052     ZHar    T    A        0      0        2 
   6    chr6_3427052   Sample    T    A        0      0        2 
   6    chr6_3431553     AAsi    G    A        0      0        2 
   6    chr6_3431553     AKia    G    A        0      0        2 
   6    chr6_3431553     AOna    G    A        0      0        2 
   6    chr6_3431553     ASom    G    A        0      0        2 
   6    chr6_3431553     HCab    G    A        0      0        2 
   6    chr6_3431553     HPrz    G    A        0      0        2 
   6    chr6_3431553     ZBoe    G    A      0.5      1        2 
   6    chr6_3431553     ZGre    G    A        0      0        2 
   6    chr6_3431553     ZHar    G    A        0      0        2 
   6    chr6_3431553   Sample    G    A        0      0        2 
   6    chr6_3436809     AAsi    G    A        0      0        2 
   6    chr6_3436809     AKia    G    A        0      0        2 
   6    chr6_3436809     AOna    G    A        0      0        2 
   6    chr6_3436809     ASom    G    A        0      0        2 
   6    chr6_3436809     HCab    G    A        0      0        2 
   6    chr6_3436809     HPrz    G    A        0      0        2 
   6    chr6_3436809     ZBoe    G    A        0      0        2 
   6    chr6_3436809     ZGre    G    A      0.5      1        2 
   6    chr6_3436809     ZHar    G    A        0      0        2 
   6    chr6_3436809   Sample    G    A        0      0        2 
   6    chr6_3439737     AAsi    G    A        0      0        2 
   6    chr6_3439737     AKia    G    A        0      0        2 
   6    chr6_3439737     AOna    G    A        0      0        2 
   6    chr6_3439737     ASom    G    A        0      0        2 
   6    chr6_3439737     HCab    G    A        1      2        2 
   6    chr6_3439737     HPrz    G    A        1      2        2 
   6    chr6_3439737     ZBoe    G    A        0      0        2 
   6    chr6_3439737     ZGre    G    A        0      0        2 
   6    chr6_3439737     ZHar    G    A        0      0        2 
   6    chr6_3439737   Sample    G    A        0      0        2 
   6    chr6_3440947     AAsi    A    G        0      0        2 
   6    chr6_3440947     AKia    A    G        0      0        2 
   6    chr6_3440947     AOna    A    G        0      0        2 
   6    chr6_3440947     ASom    A    G        0      0        2 
   6    chr6_3440947     HCab    A    G        1      2        2 
   6    chr6_3440947     HPrz    A    G        1      2        2 
   6    chr6_3440947     ZBoe    A    G        0      0        2 
   6    chr6_3440947     ZGre    A    G        0      0        2 
   6    chr6_3440947     ZHar    A    G        0      0        2 
   6    chr6_3440947   Sample    A    G        0      0        2 
   6    chr6_3441791     AAsi    C    G        0      0        2 
   6    chr6_3441791     AKia    C    G        0      0        2 
   6    chr6_3441791     AOna    C    G        0      0        2 
   6    chr6_3441791     ASom    C    G        0      0        2 
   6    chr6_3441791     HCab    C    G        1      2        2 
   6    chr6_3441791     HPrz    C    G        1      2        2 
   6    chr6_3441791     ZBoe    C    G        0      0        2 
   6    chr6_3441791     ZGre    C    G        0      0        2 
   6    chr6_3441791     ZHar    C    G        0      0        2 
   6    chr6_3441791   Sample    C    G        0      0        2 
   6    chr6_3443984     AAsi    C    G        0      0        2 
   6    chr6_3443984     AKia    C    G      0.5      1        2 
   6    chr6_3443984     AOna    C    G        0      0        2 
   6    chr6_3443984     ASom    C    G        0      0        2 
   6    chr6_3443984     HCab    C    G        0      0        2 
   6    chr6_3443984     HPrz    C    G        0      0        2 
   6    chr6_3443984     ZBoe    C    G        0      0        2 
   6    chr6_3443984     ZGre    C    G        0      0        2 
   6    chr6_3443984     ZHar    C    G        0      0        2 
   6    chr6_3443984   Sample    C    G        0      0        2 
   6    chr6_3456115     AAsi    T    C        0      0        2 
   6    chr6_3456115     AKia    T    C        0      0        2 
   6    chr6_3456115     AOna    T    C        0      0        2 
   6    chr6_3456115     ASom    T    C        0      0        2 
   6    chr6_3456115     HCab    T    C        0      0        2 
   6    chr6_3456115     HPrz    T    C        0      0        2 
   6    chr6_3456115     ZBoe    T    C      0.5      1        2 
   6    chr6_3456115     ZGre    T    C        0      0        2 
   6    chr6_3456115     ZHar    T    C        0      0        2 
   6    chr6_3456115   Sample    T    C        0      0        2 
   6    chr6_3460275     AAsi    A    C        0      0        2 
   6    chr6_3460275     AKia    A    C        0      0        2 
   6    chr6_3460275     AOna    A    C        0      0        2 
   6    chr6_3460275     ASom    A    C        0      0        2 
   6    chr6_3460275     HCab    A    C        0      0        2 
   6    chr6_3460275     HPrz    A    C        0      0        2 
   6    chr6_3460275     ZBoe    A    C        0      0        2 
   6    chr6_3460275     ZGre    A    C        0      0        2 
   6    chr6_3460275     ZHar    A    C        1      2        2 
   6    chr6_3460275   Sample    A    C        0      0        2 
   6    chr6_3460801     AAsi    C    T        0      0        2 
   6    chr6_3460801     AKia    C    T        0      0        2 
   6    chr6_3460801     AOna    C    T        0      0        2 
   6    chr6_3460801     ASom    C    T        0      0        2 
   6    chr6_3460801     HCab    C    T        1      2        2 
   6    chr6_3460801     HPrz    C    T        1      2        2 
   6    chr6_3460801     ZBoe    C    T        0      0        2 
   6    chr6_3460801     ZGre    C    T        0      0        2 
   6    chr6_3460801     ZHar    C    T        0      0        2 
   6    chr6_3460801   Sample    C    T        0      0        2 
   6    chr6_3474659     AAsi    C    T        0      0        2 
   6    chr6_3474659     AKia    C    T        0      0        2 
   6    chr6_3474659     AOna    C    T        0      0        2 
   6    chr6_3474659     ASom    C    T        0      0        2 
   6    chr6_3474659     HCab    C    T        0      0        2 
   6    chr6_3474659     HPrz    C    T      0.5      1        2 
   6    chr6_3474659     ZBoe    C    T        0      0        2 
   6    chr6_3474659     ZGre    C    T        0      0        2 
   6    chr6_3474659     ZHar    C    T        0      0        2 
   6    chr6_3474659   Sample    C    T        0      0        2 
   6    chr6_3476502     AAsi    T    C        0      0        2 
   6    chr6_3476502     AKia    T    C        0      0        2 
   6    chr6_3476502     AOna    T    C        0      0        2 
   6    chr6_3476502     ASom    T    C        0      0        2 
   6    chr6_3476502     HCab    T    C        1      2        2 
   6    chr6_3476502     HPrz    T    C        1      2        2 
   6    chr6_3476502     ZBoe    T    C        0      0        2 
   6    chr6_3476502     ZGre    T    C        0      0        2 
   6    chr6_3476502     ZHar    T    C        0      0        2 
   6    chr6_3476502   Sample    T    C        0      0        2 
   6    chr6_3482876     AAsi    G    T        0      0        2 
   6    chr6_3482876     AKia    G    T        0      0        2 
   6    chr6_3482876     AOna    G    T        0      0        2 
   6    chr6_3482876     ASom    G    T        0      0        2 
   6    chr6_3482876     HCab    G    T        1      2        2 
   6    chr6_3482876     HPrz    G    T        1      2        2 
   6    chr6_3482876     ZBoe    G    T        0      0        2 
   6    chr6_3482876     ZGre    G    T        0      0        2 
   6    chr6_3482876     ZHar    G    T        0      0        2 
   6    chr6_3482876   Sample    G    T        0      0        2 
   6    chr6_3485263     AAsi    C    T        0      0        2 
   6    chr6_3485263     AKia    C    T        0      0        2 
   6    chr6_3485263     AOna    C    T        0      0        2 
   6    chr6_3485263     ASom    C    T        0      0        2 
   6    chr6_3485263     HCab    C    T        1      2        2 
   6    chr6_3485263     HPrz    C    T        1      2        2 
   6    chr6_3485263     ZBoe    C    T        0      0        2 
   6    chr6_3485263     ZGre    C    T        0      0        2 
   6    chr6_3485263     ZHar    C    T        0      0        2 
   6    chr6_3485263   Sample    C    T        0      0        2 
   6    chr6_3485469     AAsi    C    G        0      0        2 
   6    chr6_3485469     AKia    C    G      0.5      1        2 
   6    chr6_3485469     AOna    C    G        0      0        2 
   6    chr6_3485469     ASom    C    G        0      0        2 
   6    chr6_3485469     HCab    C    G        0      0        2 
   6    chr6_3485469     HPrz    C    G        0      0        2 
   6    chr6_3485469     ZBoe    C    G        0      0        2 
   6    chr6_3485469     ZGre    C    G        0      0        2 
   6    chr6_3485469     ZHar    C    G        0      0        2 
   6    chr6_3485469   Sample    C    G        0      0        2 
   6    chr6_3486791     AAsi    G    T        0      0        2 
   6    chr6_3486791     AKia    G    T        0      0        2 
   6    chr6_3486791     AOna    G    T        0      0        2 
   6    chr6_3486791     ASom    G    T        0      0        2 
   6    chr6_3486791     HCab    G    T        0      0        2 
   6    chr6_3486791     HPrz    G    T      0.5      1        2 
   6    chr6_3486791     ZBoe    G    T        0      0        2 
   6    chr6_3486791     ZGre    G    T        0      0        2 
   6    chr6_3486791     ZHar    G    T        0      0        2 
   6    chr6_3486791   Sample    G    T        0      0        2 
   6    chr6_3489393     AAsi    T    C        0      0        2 
   6    chr6_3489393     AKia    T    C      0.5      1        2 
   6    chr6_3489393     AOna    T    C        0      0        2 
   6    chr6_3489393     ASom    T    C        0      0        2 
   6    chr6_3489393     HCab    T    C        0      0        2 
   6    chr6_3489393     HPrz    T    C        0      0        2 
   6    chr6_3489393     ZBoe    T    C        0      0        2 
   6    chr6_3489393     ZGre    T    C        0      0        2 
   6    chr6_3489393     ZHar    T    C        0      0        2 
   6    chr6_3489393   Sample    T    C        0      0        2 
   6    chr6_3495221     AAsi    T    C        0      0        2 
   6    chr6_3495221     AKia    T    C      0.5      1        2 
   6    chr6_3495221     AOna    T    C        0      0        2 
   6    chr6_3495221     ASom    T    C        0      0        2 
   6    chr6_3495221     HCab    T    C        0      0        2 
   6    chr6_3495221     HPrz    T    C        0      0        2 
   6    chr6_3495221     ZBoe    T    C        0      0        2 
   6    chr6_3495221     ZGre    T    C        0      0        2 
   6    chr6_3495221     ZHar    T    C        0      0        2 
   6    chr6_3495221   Sample    T    C        0      0        2 
   6    chr6_3500278     AAsi    T    C        0      0        2 
   6    chr6_3500278     AKia    T    C      0.5      1        2 
   6    chr6_3500278     AOna    T    C        0      0        2 
   6    chr6_3500278     ASom    T    C        0      0        2 
   6    chr6_3500278     HCab    T    C        0      0        2 
   6    chr6_3500278     HPrz    T    C        0      0        2 
   6    chr6_3500278     ZBoe    T    C        0      0        2 
   6    chr6_3500278     ZGre    T    C        0      0        2 
   6    chr6_3500278     ZHar    T    C        0      0        2 
   6    chr6_3500278   Sample    T    C        0      0        2 
   6    chr6_3512679     AAsi    C    T        0      0        2 
   6    chr6_3512679     AKia    C    T        0      0        2 
   6    chr6_3512679     AOna    C    T      0.5      1        2 
   6    chr6_3512679     ASom    C    T        0      0        2 
   6    chr6_3512679     HCab    C    T        0      0        2 
   6    chr6_3512679     HPrz    C    T        0      0        2 
   6    chr6_3512679     ZBoe    C    T        0      0        2 
   6    chr6_3512679     ZGre    C    T        0      0        2 
   6    chr6_3512679     ZHar    C    T        0      0        2 
   6    chr6_3512679   Sample    C    T        0      0        2 
   6    chr6_3513096     AAsi    C    A        0      0        2 
   6    chr6_3513096     AKia    C    A        0      0        2 
   6    chr6_3513096     AOna    C    A        0      0        2 
   6    chr6_3513096     ASom    C    A        0      0        2 
   6    chr6_3513096     HCab    C    A        0      0        2 
   6    chr6_3513096     HPrz    C    A        0      0        2 
   6    chr6_3513096     ZBoe    C    A        0      0        2 
   6    chr6_3513096     ZGre    C    A        0      0        2 
   6    chr6_3513096     ZHar    C    A        1      2        2 
   6    chr6_3513096   Sample    C    A        0      0        2 
   6    chr6_3514468     AAsi    G    T        0      0        2 
   6    chr6_3514468     AKia    G    T        0      0        2 
   6    chr6_3514468     AOna    G    T        0      0        2 
   6    chr6_3514468     ASom    G    T        0      0        2 
   6    chr6_3514468     HCab    G    T        1      2        2 
   6    chr6_3514468     HPrz    G    T        1      2        2 
   6    chr6_3514468     ZBoe    G    T        0      0        2 
   6    chr6_3514468     ZGre    G    T        0      0        2 
   6    chr6_3514468     ZHar    G    T        0      0        2 
   6    chr6_3514468   Sample    G    T        0      0        2 
   6    chr6_3521081     AAsi    G    A        0      0        2 
   6    chr6_3521081     AKia    G    A        0      0        2 
   6    chr6_3521081     AOna    G    A        0      0        2 
   6    chr6_3521081     ASom    G    A        1      2        2 
   6    chr6_3521081     HCab    G    A        0      0        2 
   6    chr6_3521081     HPrz    G    A        0      0        2 
   6    chr6_3521081     ZBoe    G    A        0      0        2 
   6    chr6_3521081     ZGre    G    A        0      0        2 
   6    chr6_3521081     ZHar    G    A        0      0        2 
   6    chr6_3521081   Sample    G    A        0      0        2 
   6    chr6_3523031     AAsi    C    A        0      0        2 
   6    chr6_3523031     AKia    C    A        0      0        2 
   6    chr6_3523031     AOna    C    A        0      0        2 
   6    chr6_3523031     ASom    C    A        0      0        2 
   6    chr6_3523031     HCab    C    A        0      0        2 
   6    chr6_3523031     HPrz    C    A        0      0        2 
   6    chr6_3523031     ZBoe    C    A        0      0        2 
   6    chr6_3523031     ZGre    C    A      0.5      1        2 
   6    chr6_3523031     ZHar    C    A        0      0        2 
   6    chr6_3523031   Sample    C    A        0      0        2 
   6    chr6_3529134     AAsi    C    T        0      0        2 
   6    chr6_3529134     AKia    C    T        0      0        2 
   6    chr6_3529134     AOna    C    T        0      0        2 
   6    chr6_3529134     ASom    C    T        0      0        2 
   6    chr6_3529134     HCab    C    T        0      0        2 
   6    chr6_3529134     HPrz    C    T        0      0        2 
   6    chr6_3529134     ZBoe    C    T        1      2        2 
   6    chr6_3529134     ZGre    C    T        1      2        2 
   6    chr6_3529134     ZHar    C    T        1      2        2 
   6    chr6_3529134   Sample    C    T        0      0        2 
   6    chr6_3529287     AAsi    G    A        1      2        2 
   6    chr6_3529287     AKia    G    A        0      0        2 
   6    chr6_3529287     AOna    G    A        0      0        2 
   6    chr6_3529287     ASom    G    A        1      2        2 
   6    chr6_3529287     HCab    G    A        0      0        2 
   6    chr6_3529287     HPrz    G    A        0      0        2 
   6    chr6_3529287     ZBoe    G    A        0      0        2 
   6    chr6_3529287     ZGre    G    A        0      0        2 
   6    chr6_3529287     ZHar    G    A        0      0        2 
   6    chr6_3529287   Sample    G    A        1      2        2 
   6    chr6_3529458     AAsi    C    G        1      2        2 
   6    chr6_3529458     AKia    C    G        0      0        2 
   6    chr6_3529458     AOna    C    G        0      0        2 
   6    chr6_3529458     ASom    C    G        1      2        2 
   6    chr6_3529458     HCab    C    G        0      0        2 
   6    chr6_3529458     HPrz    C    G        0      0        2 
   6    chr6_3529458     ZBoe    C    G        0      0        2 
   6    chr6_3529458     ZGre    C    G        0      0        2 
   6    chr6_3529458     ZHar    C    G        0      0        2 
   6    chr6_3529458   Sample    C    G        1      2        2 
   6    chr6_3532457     AAsi    C    T      0.5      1        2 
   6    chr6_3532457     AKia    C    T        0      0        2 
   6    chr6_3532457     AOna    C    T        0      0        2 
   6    chr6_3532457     ASom    C    T        0      0        2 
   6    chr6_3532457     HCab    C    T        0      0        2 
   6    chr6_3532457     HPrz    C    T        0      0        2 
   6    chr6_3532457     ZBoe    C    T        0      0        2 
   6    chr6_3532457     ZGre    C    T        0      0        2 
   6    chr6_3532457     ZHar    C    T        0      0        2 
   6    chr6_3532457   Sample    C    T        0      0        2 
   6    chr6_3554439     AAsi    C    G        0      0        2 
   6    chr6_3554439     AKia    C    G        0      0        2 
   6    chr6_3554439     AOna    C    G        0      0        2 
   6    chr6_3554439     ASom    C    G        0      0        2 
   6    chr6_3554439     HCab    C    G        0      0        2 
   6    chr6_3554439     HPrz    C    G        0      0        2 
   6    chr6_3554439     ZBoe    C    G        1      2        2 
   6    chr6_3554439     ZGre    C    G        0      0        2 
   6    chr6_3554439     ZHar    C    G        0      0        2 
   6    chr6_3554439   Sample    C    G        0      0        2 
   6    chr6_3562109     AAsi    C    T        0      0        2 
   6    chr6_3562109     AKia    C    T        0      0        2 
   6    chr6_3562109     AOna    C    T        0      0        2 
   6    chr6_3562109     ASom    C    T        0      0        2 
   6    chr6_3562109     HCab    C    T        0      0        2 
   6    chr6_3562109     HPrz    C    T        0      0        2 
   6    chr6_3562109     ZBoe    C    T      0.5      1        2 
   6    chr6_3562109     ZGre    C    T        0      0        2 
   6    chr6_3562109     ZHar    C    T        0      0        2 
   6    chr6_3562109   Sample    C    T        0      0        2 
   6    chr6_3573255     AAsi    A    T        0      0        2 
   6    chr6_3573255     AKia    A    T        0      0        2 
   6    chr6_3573255     AOna    A    T        0      0        2 
   6    chr6_3573255     ASom    A    T        0      0        2 
   6    chr6_3573255     HCab    A    T        0      0        2 
   6    chr6_3573255     HPrz    A    T        0      0        2 
   6    chr6_3573255     ZBoe    A    T        0      0        2 
   6    chr6_3573255     ZGre    A    T        1      2        2 
   6    chr6_3573255     ZHar    A    T        0      0        2 
   6    chr6_3573255   Sample    A    T        0      0        2 
   6    chr6_3579953     AAsi    C    T        0      0        2 
   6    chr6_3579953     AKia    C    T        0      0        2 
   6    chr6_3579953     AOna    C    T        0      0        2 
   6    chr6_3579953     ASom    C    T        0      0        2 
   6    chr6_3579953     HCab    C    T        1      2        2 
   6    chr6_3579953     HPrz    C    T        1      2        2 
   6    chr6_3579953     ZBoe    C    T        0      0        2 
   6    chr6_3579953     ZGre    C    T        0      0        2 
   6    chr6_3579953     ZHar    C    T        0      0        2 
   6    chr6_3579953   Sample    C    T        0      0        2 
   6    chr6_3593789     AAsi    A    G        0      0        2 
   6    chr6_3593789     AKia    A    G        0      0        2 
   6    chr6_3593789     AOna    A    G        0      0        2 
   6    chr6_3593789     ASom    A    G        0      0        2 
   6    chr6_3593789     HCab    A    G        1      2        2 
   6    chr6_3593789     HPrz    A    G        0      0        2 
   6    chr6_3593789     ZBoe    A    G        0      0        2 
   6    chr6_3593789     ZGre    A    G        0      0        2 
   6    chr6_3593789     ZHar    A    G        0      0        2 
   6    chr6_3593789   Sample    A    G        0      0        2 
   6    chr6_3595649     AAsi    A    G        0      0        2 
   6    chr6_3595649     AKia    A    G        0      0        2 
   6    chr6_3595649     AOna    A    G        0      0        2 
   6    chr6_3595649     ASom    A    G        0      0        2 
   6    chr6_3595649     HCab    A    G        0      0        2 
   6    chr6_3595649     HPrz    A    G        0      0        2 
   6    chr6_3595649     ZBoe    A    G        1      2        2 
   6    chr6_3595649     ZGre    A    G        0      0        2 
   6    chr6_3595649     ZHar    A    G        1      2        2 
   6    chr6_3595649   Sample    A    G        0      0        2 
   6    chr6_3600024     AAsi    G    A        0      0        2 
   6    chr6_3600024     AKia    G    A        0      0        2 
   6    chr6_3600024     AOna    G    A        0      0        2 
   6    chr6_3600024     ASom    G    A        0      0        2 
   6    chr6_3600024     HCab    G    A        0      0        2 
   6    chr6_3600024     HPrz    G    A        0      0        2 
   6    chr6_3600024     ZBoe    G    A        1      2        2 
   6    chr6_3600024     ZGre    G    A        0      0        2 
   6    chr6_3600024     ZHar    G    A        1      2        2 
   6    chr6_3600024   Sample    G    A        0      0        2 
   6    chr6_3600786     AAsi    C    T        0      0        2 
   6    chr6_3600786     AKia    C    T        0      0        2 
   6    chr6_3600786     AOna    C    T        0      0        2 
   6    chr6_3600786     ASom    C    T        0      0        2 
   6    chr6_3600786     HCab    C    T        1      2        2 
   6    chr6_3600786     HPrz    C    T        1      2        2 
   6    chr6_3600786     ZBoe    C    T        0      0        2 
   6    chr6_3600786     ZGre    C    T        0      0        2 
   6    chr6_3600786     ZHar    C    T        0      0        2 
   6    chr6_3600786   Sample    C    T        0      0        2 
   6    chr6_3602836     AAsi    G    T        0      0        2 
   6    chr6_3602836     AKia    G    T        1      2        2 
   6    chr6_3602836     AOna    G    T        0      0        2 
   6    chr6_3602836     ASom    G    T        0      0        2 
   6    chr6_3602836     HCab    G    T        0      0        2 
   6    chr6_3602836     HPrz    G    T        0      0        2 
   6    chr6_3602836     ZBoe    G    T        0      0        2 
   6    chr6_3602836     ZGre    G    T        0      0        2 
   6    chr6_3602836     ZHar    G    T        0      0        2 
   6    chr6_3602836   Sample    G    T        0      0        2 
   6    chr6_3604804     AAsi    T    A        0      0        2 
   6    chr6_3604804     AKia    T    A        0      0        2 
   6    chr6_3604804     AOna    T    A        0      0        2 
   6    chr6_3604804     ASom    T    A        0      0        2 
   6    chr6_3604804     HCab    T    A        1      2        2 
   6    chr6_3604804     HPrz    T    A        1      2        2 
   6    chr6_3604804     ZBoe    T    A        0      0        2 
   6    chr6_3604804     ZGre    T    A        0      0        2 
   6    chr6_3604804     ZHar    T    A        0      0        2 
   6    chr6_3604804   Sample    T    A        0      0        2 
   6    chr6_3609472     AAsi    T    C        0      0        2 
   6    chr6_3609472     AKia    T    C        0      0        2 
   6    chr6_3609472     AOna    T    C        0      0        2 
   6    chr6_3609472     ASom    T    C        0      0        2 
   6    chr6_3609472     HCab    T    C        1      2        2 
   6    chr6_3609472     HPrz    T    C        1      2        2 
   6    chr6_3609472     ZBoe    T    C        0      0        2 
   6    chr6_3609472     ZGre    T    C        0      0        2 
   6    chr6_3609472     ZHar    T    C        0      0        2 
   6    chr6_3609472   Sample    T    C        0      0        2 
   6    chr6_3619785     AAsi    T    A        0      0        2 
   6    chr6_3619785     AKia    T    A        0      0        2 
   6    chr6_3619785     AOna    T    A        0      0        2 
   6    chr6_3619785     ASom    T    A        0      0        2 
   6    chr6_3619785     HCab    T    A        0      0        2 
   6    chr6_3619785     HPrz    T    A        1      2        2 
   6    chr6_3619785     ZBoe    T    A        0      0        2 
   6    chr6_3619785     ZGre    T    A        0      0        2 
   6    chr6_3619785     ZHar    T    A        0      0        2 
   6    chr6_3619785   Sample    T    A        0      0        2 
   6    chr6_3623573     AAsi    T    C        0      0        2 
   6    chr6_3623573     AKia    T    C        0      0        2 
   6    chr6_3623573     AOna    T    C        0      0        2 
   6    chr6_3623573     ASom    T    C        0      0        2 
   6    chr6_3623573     HCab    T    C        1      2        2 
   6    chr6_3623573     HPrz    T    C        1      2        2 
   6    chr6_3623573     ZBoe    T    C        0      0        2 
   6    chr6_3623573     ZGre    T    C        0      0        2 
   6    chr6_3623573     ZHar    T    C        0      0        2 
   6    chr6_3623573   Sample    T    C        0      0        2 
   6    chr6_3623879     AAsi    G    C        0      0        2 
   6    chr6_3623879     AKia    G    C        0      0        2 
   6    chr6_3623879     AOna    G    C        0      0        2 
   6    chr6_3623879     ASom    G    C        0      0        2 
   6    chr6_3623879     HCab    G    C        0      0        2 
   6    chr6_3623879     HPrz    G    C        0      0        2 
   6    chr6_3623879     ZBoe    G    C        0      0        2 
   6    chr6_3623879     ZGre    G    C        0      0        2 
   6    chr6_3623879     ZHar    G    C        1      2        2 
   6    chr6_3623879   Sample    G    C        0      0        2 
   6    chr6_3629864     AAsi    T    G        0      0        2 
   6    chr6_3629864     AKia    T    G        0      0        2 
   6    chr6_3629864     AOna    T    G        0      0        2 
   6    chr6_3629864     ASom    T    G        0      0        2 
   6    chr6_3629864     HCab    T    G        1      2        2 
   6    chr6_3629864     HPrz    T    G        1      2        2 
   6    chr6_3629864     ZBoe    T    G        0      0        2 
   6    chr6_3629864     ZGre    T    G        0      0        2 
   6    chr6_3629864     ZHar    T    G        0      0        2 
   6    chr6_3629864   Sample    T    G        0      0        2 
   6    chr6_3632716     AAsi    G    A        0      0        2 
   6    chr6_3632716     AKia    G    A        0      0        2 
   6    chr6_3632716     AOna    G    A      0.5      1        2 
   6    chr6_3632716     ASom    G    A        0      0        2 
   6    chr6_3632716     HCab    G    A        0      0        2 
   6    chr6_3632716     HPrz    G    A        0      0        2 
   6    chr6_3632716     ZBoe    G    A        0      0        2 
   6    chr6_3632716     ZGre    G    A        0      0        2 
   6    chr6_3632716     ZHar    G    A        0      0        2 
   6    chr6_3632716   Sample    G    A        0      0        2 
   6    chr6_3634545     AAsi    C    T        0      0        2 
   6    chr6_3634545     AKia    C    T        0      0        2 
   6    chr6_3634545     AOna    C    T        0      0        2 
   6    chr6_3634545     ASom    C    T        0      0        2 
   6    chr6_3634545     HCab    C    T        0      0        2 
   6    chr6_3634545     HPrz    C    T        0      0        2 
   6    chr6_3634545     ZBoe    C    T      0.5      1        2 
   6    chr6_3634545     ZGre    C    T        0      0        2 
   6    chr6_3634545     ZHar    C    T        0      0        2 
   6    chr6_3634545   Sample    C    T        0      0        2 
   6    chr6_3634849     AAsi    A    G        0      0        2 
   6    chr6_3634849     AKia    A    G      0.5      1        2 
   6    chr6_3634849     AOna    A    G        0      0        2 
   6    chr6_3634849     ASom    A    G        0      0        2 
   6    chr6_3634849     HCab    A    G        0      0        2 
   6    chr6_3634849     HPrz    A    G        0      0        2 
   6    chr6_3634849     ZBoe    A    G        0      0        2 
   6    chr6_3634849     ZGre    A    G        0      0        2 
   6    chr6_3634849     ZHar    A    G        0      0        2 
   6    chr6_3634849   Sample    A    G        0      0        2 
   6    chr6_3635775     AAsi    T    C        0      0        2 
   6    chr6_3635775     AKia    T    C      0.5      1        2 
   6    chr6_3635775     AOna    T    C        0      0        2 
   6    chr6_3635775     ASom    T    C        0      0        2 
   6    chr6_3635775     HCab    T    C        0      0        2 
   6    chr6_3635775     HPrz    T    C        0      0        2 
   6    chr6_3635775     ZBoe    T    C        0      0        2 
   6    chr6_3635775     ZGre    T    C        0      0        2 
   6    chr6_3635775     ZHar    T    C        0      0        2 
   6    chr6_3635775   Sample    T    C        0      0        2 
   6    chr6_3640314     AAsi    T    G        0      0        2 
   6    chr6_3640314     AKia    T    G        0      0        2 
   6    chr6_3640314     AOna    T    G        0      0        2 
   6    chr6_3640314     ASom    T    G        0      0        2 
   6    chr6_3640314     HCab    T    G        0      0        2 
   6    chr6_3640314     HPrz    T    G        0      0        2 
   6    chr6_3640314     ZBoe    T    G      0.5      1        2 
   6    chr6_3640314     ZGre    T    G        0      0        2 
   6    chr6_3640314     ZHar    T    G        0      0        2 
   6    chr6_3640314   Sample    T    G        0      0        2 
   6    chr6_3648930     AAsi    C    G        0      0        2 
   6    chr6_3648930     AKia    C    G        0      0        2 
   6    chr6_3648930     AOna    C    G        0      0        2 
   6    chr6_3648930     ASom    C    G        0      0        2 
   6    chr6_3648930     HCab    C    G        1      2        2 
   6    chr6_3648930     HPrz    C    G        1      2        2 
   6    chr6_3648930     ZBoe    C    G        0      0        2 
   6    chr6_3648930     ZGre    C    G        0      0        2 
   6    chr6_3648930     ZHar    C    G        0      0        2 
   6    chr6_3648930   Sample    C    G        0      0        2 
   6    chr6_3649559     AAsi    A    G        1      2        2 
   6    chr6_3649559     AKia    A    G        0      0        2 
   6    chr6_3649559     AOna    A    G        0      0        2 
   6    chr6_3649559     ASom    A    G        1      2        2 
   6    chr6_3649559     HCab    A    G        0      0        2 
   6    chr6_3649559     HPrz    A    G        0      0        2 
   6    chr6_3649559     ZBoe    A    G        0      0        2 
   6    chr6_3649559     ZGre    A    G        0      0        2 
   6    chr6_3649559     ZHar    A    G        0      0        2 
   6    chr6_3649559   Sample    A    G        1      2        2 
   6    chr6_3651866     AAsi    C    T        0      0        2 
   6    chr6_3651866     AKia    C    T        0      0        2 
   6    chr6_3651866     AOna    C    T        0      0        2 
   6    chr6_3651866     ASom    C    T        0      0        2 
   6    chr6_3651866     HCab    C    T        1      2        2 
   6    chr6_3651866     HPrz    C    T        1      2        2 
   6    chr6_3651866     ZBoe    C    T        0      0        2 
   6    chr6_3651866     ZGre    C    T        0      0        2 
   6    chr6_3651866     ZHar    C    T        0      0        2 
   6    chr6_3651866   Sample    C    T        0      0        2 
   6    chr6_3652985     AAsi    C    A        0      0        2 
   6    chr6_3652985     AKia    C    A        0      0        2 
   6    chr6_3652985     AOna    C    A        0      0        2 
   6    chr6_3652985     ASom    C    A        0      0        2 
   6    chr6_3652985     HCab    C    A        1      2        2 
   6    chr6_3652985     HPrz    C    A        1      2        2 
   6    chr6_3652985     ZBoe    C    A        0      0        2 
   6    chr6_3652985     ZGre    C    A        0      0        2 
   6    chr6_3652985     ZHar    C    A        0      0        2 
   6    chr6_3652985   Sample    C    A        0      0        2 
   6    chr6_3656672     AAsi    T    C        0      0        2 
   6    chr6_3656672     AKia    T    C        1      2        2 
   6    chr6_3656672     AOna    T    C        1      2        2 
   6    chr6_3656672     ASom    T    C        0      0        2 
   6    chr6_3656672     HCab    T    C        0      0        2 
   6    chr6_3656672     HPrz    T    C        0      0        2 
   6    chr6_3656672     ZBoe    T    C        0      0        2 
   6    chr6_3656672     ZGre    T    C        0      0        2 
   6    chr6_3656672     ZHar    T    C        0      0        2 
   6    chr6_3656672   Sample    T    C        0      0        2 
   6    chr6_3665218     AAsi    T    A        0      0        2 
   6    chr6_3665218     AKia    T    A        0      0        2 
   6    chr6_3665218     AOna    T    A        0      0        2 
   6    chr6_3665218     ASom    T    A        0      0        2 
   6    chr6_3665218     HCab    T    A        0      0        2 
   6    chr6_3665218     HPrz    T    A        0      0        2 
   6    chr6_3665218     ZBoe    T    A        1      2        2 
   6    chr6_3665218     ZGre    T    A        0      0        2 
   6    chr6_3665218     ZHar    T    A        1      2        2 
   6    chr6_3665218   Sample    T    A        0      0        2 
   6    chr6_3669016     AAsi    C    T        0      0        2 
   6    chr6_3669016     AKia    C    T        0      0        2 
   6    chr6_3669016     AOna    C    T        0      0        2 
   6    chr6_3669016     ASom    C    T        1      2        2 
   6    chr6_3669016     HCab    C    T        0      0        2 
   6    chr6_3669016     HPrz    C    T        0      0        2 
   6    chr6_3669016     ZBoe    C    T        0      0        2 
   6    chr6_3669016     ZGre    C    T        0      0        2 
   6    chr6_3669016     ZHar    C    T        0      0        2 
   6    chr6_3669016   Sample    C    T        0      0        2 
   6    chr6_3677562     AAsi    A    G        0      0        2 
   6    chr6_3677562     AKia    A    G        0      0        2 
   6    chr6_3677562     AOna    A    G        0      0        2 
   6    chr6_3677562     ASom    A    G        1      2        2 
   6    chr6_3677562     HCab    A    G        0      0        2 
   6    chr6_3677562     HPrz    A    G        0      0        2 
   6    chr6_3677562     ZBoe    A    G        0      0        2 
   6    chr6_3677562     ZGre    A    G        0      0        2 
   6    chr6_3677562     ZHar    A    G        0      0        2 
   6    chr6_3677562   Sample    A    G        0      0        2 
   6    chr6_3685003     AAsi    G    A        0      0        2 
   6    chr6_3685003     AKia    G    A        0      0        2 
   6    chr6_3685003     AOna    G    A        0      0        2 
   6    chr6_3685003     ASom    G    A        0      0        2 
   6    chr6_3685003     HCab    G    A        1      2        2 
   6    chr6_3685003     HPrz    G    A        0      0        2 
   6    chr6_3685003     ZBoe    G    A        0      0        2 
   6    chr6_3685003     ZGre    G    A        0      0        2 
   6    chr6_3685003     ZHar    G    A        0      0        2 
   6    chr6_3685003   Sample    G    A        0      0        2 
   6    chr6_3687340     AAsi    T    C        0      0        2 
   6    chr6_3687340     AKia    T    C        1      2        2 
   6    chr6_3687340     AOna    T    C      0.5      1        2 
   6    chr6_3687340     ASom    T    C        0      0        2 
   6    chr6_3687340     HCab    T    C        0      0        2 
   6    chr6_3687340     HPrz    T    C        0      0        2 
   6    chr6_3687340     ZBoe    T    C        1      2        2 
   6    chr6_3687340     ZGre    T    C        1      2        2 
   6    chr6_3687340     ZHar    T    C        1      2        2 
   6    chr6_3687340   Sample    T    C        0      0        2 
   6    chr6_3688435     AAsi    A    G        0      0        2 
   6    chr6_3688435     AKia    A    G        0      0        2 
   6    chr6_3688435     AOna    A    G      0.5      1        2 
   6    chr6_3688435     ASom    A    G        0      0        2 
   6    chr6_3688435     HCab    A    G        0      0        2 
   6    chr6_3688435     HPrz    A    G        0      0        2 
   6    chr6_3688435     ZBoe    A    G        0      0        2 
   6    chr6_3688435     ZGre    A    G        0      0        2 
   6    chr6_3688435     ZHar    A    G        0      0        2 
   6    chr6_3688435   Sample    A    G        0      0        2 
   6    chr6_3698907     AAsi    T    C        1      2        2 
   6    chr6_3698907     AKia    T    C        1      2        2 
   6    chr6_3698907     AOna    T    C        0      0        2 
   6    chr6_3698907     ASom    T    C        0      0        2 
   6    chr6_3698907     HCab    T    C        0      0        2 
   6    chr6_3698907     HPrz    T    C        0      0        2 
   6    chr6_3698907     ZBoe    T    C        0      0        2 
   6    chr6_3698907     ZGre    T    C        0      0        2 
   6    chr6_3698907     ZHar    T    C        0      0        2 
   6    chr6_3698907   Sample    T    C        0      0        2 
   6    chr6_3700568     AAsi    A    G        0      0        2 
   6    chr6_3700568     AKia    A    G        0      0        2 
   6    chr6_3700568     AOna    A    G        0      0        2 
   6    chr6_3700568     ASom    A    G        0      0        2 
   6    chr6_3700568     HCab    A    G        0      0        2 
   6    chr6_3700568     HPrz    A    G        0      0        2 
   6    chr6_3700568     ZBoe    A    G        0      0        2 
   6    chr6_3700568     ZGre    A    G        1      2        2 
   6    chr6_3700568     ZHar    A    G        0      0        2 
   6    chr6_3700568   Sample    A    G        0      0        2 
   6    chr6_3700933     AAsi    C    A        1      2        2 
   6    chr6_3700933     AKia    C    A        0      0        2 
   6    chr6_3700933     AOna    C    A        0      0        2 
   6    chr6_3700933     ASom    C    A        0      0        2 
   6    chr6_3700933     HCab    C    A        0      0        2 
   6    chr6_3700933     HPrz    C    A        0      0        2 
   6    chr6_3700933     ZBoe    C    A        0      0        2 
   6    chr6_3700933     ZGre    C    A        0      0        2 
   6    chr6_3700933     ZHar    C    A        0      0        2 
   6    chr6_3700933   Sample    C    A        0      0        2 
   6    chr6_3701716     AAsi    A    G        1      2        2 
   6    chr6_3701716     AKia    A    G        0      0        2 
   6    chr6_3701716     AOna    A    G        0      0        2 
   6    chr6_3701716     ASom    A    G        0      0        2 
   6    chr6_3701716     HCab    A    G        0      0        2 
   6    chr6_3701716     HPrz    A    G        0      0        2 
   6    chr6_3701716     ZBoe    A    G        0      0        2 
   6    chr6_3701716     ZGre    A    G        0      0        2 
   6    chr6_3701716     ZHar    A    G        0      0        2 
   6    chr6_3701716   Sample    A    G        0      0        2 
   6    chr6_3703440     AAsi    A    C        0      0        2 
   6    chr6_3703440     AKia    A    C        0      0        2 
   6    chr6_3703440     AOna    A    C        0      0        2 
   6    chr6_3703440     ASom    A    C        0      0        2 
   6    chr6_3703440     HCab    A    C        0      0        2 
   6    chr6_3703440     HPrz    A    C      0.5      1        2 
   6    chr6_3703440     ZBoe    A    C        0      0        2 
   6    chr6_3703440     ZGre    A    C        0      0        2 
   6    chr6_3703440     ZHar    A    C        0      0        2 
   6    chr6_3703440   Sample    A    C        0      0        2 
   6    chr6_3708078     AAsi    T    C        0      0        2 
   6    chr6_3708078     AKia    T    C        1      2        2 
   6    chr6_3708078     AOna    T    C        1      2        2 
   6    chr6_3708078     ASom    T    C        0      0        2 
   6    chr6_3708078     HCab    T    C        0      0        2 
   6    chr6_3708078     HPrz    T    C        0      0        2 
   6    chr6_3708078     ZBoe    T    C        0      0        2 
   6    chr6_3708078     ZGre    T    C        0      0        2 
   6    chr6_3708078     ZHar    T    C        0      0        2 
   6    chr6_3708078   Sample    T    C        0      0        2 
   6    chr6_3712660     AAsi    T    C        0      0        2 
   6    chr6_3712660     AKia    T    C        0      0        2 
   6    chr6_3712660     AOna    T    C        0      0        2 
   6    chr6_3712660     ASom    T    C        0      0        2 
   6    chr6_3712660     HCab    T    C        0      0        2 
   6    chr6_3712660     HPrz    T    C        1      2        2 
   6    chr6_3712660     ZBoe    T    C        0      0        2 
   6    chr6_3712660     ZGre    T    C        0      0        2 
   6    chr6_3712660     ZHar    T    C        0      0        2 
   6    chr6_3712660   Sample    T    C        0      0        2 
   6    chr6_3714205     AAsi    A    G        0      0        2 
   6    chr6_3714205     AKia    A    G        0      0        2 
   6    chr6_3714205     AOna    A    G        0      0        2 
   6    chr6_3714205     ASom    A    G        0      0        2 
   6    chr6_3714205     HCab    A    G        0      0        2 
   6    chr6_3714205     HPrz    A    G        0      0        2 
   6    chr6_3714205     ZBoe    A    G        1      2        2 
   6    chr6_3714205     ZGre    A    G        0      0        2 
   6    chr6_3714205     ZHar    A    G        1      2        2 
   6    chr6_3714205   Sample    A    G        0      0        2 
   6    chr6_3722802     AAsi    T    C        0      0        2 
   6    chr6_3722802     AKia    T    C        1      2        2 
   6    chr6_3722802     AOna    T    C        1      2        2 
   6    chr6_3722802     ASom    T    C        0      0        2 
   6    chr6_3722802     HCab    T    C        0      0        2 
   6    chr6_3722802     HPrz    T    C        0      0        2 
   6    chr6_3722802     ZBoe    T    C        0      0        2 
   6    chr6_3722802     ZGre    T    C        0      0        2 
   6    chr6_3722802     ZHar    T    C        0      0        2 
   6    chr6_3722802   Sample    T    C        0      0        2 
   6    chr6_3737493     AAsi    C    G        0      0        2 
   6    chr6_3737493     AKia    C    G        0      0        2 
   6    chr6_3737493     AOna    C    G        0      0        2 
   6    chr6_3737493     ASom    C    G        0      0        2 
   6    chr6_3737493     HCab    C    G        1      2        2 
   6    chr6_3737493     HPrz    C    G        1      2        2 
   6    chr6_3737493     ZBoe    C    G        0      0        2 
   6    chr6_3737493     ZGre    C    G        0      0        2 
   6    chr6_3737493     ZHar    C    G        0      0        2 
   6    chr6_3737493   Sample    C    G        0      0        2 
   6    chr6_3738312     AAsi    T    C        0      0        2 
   6    chr6_3738312     AKia    T    C        0      0        2 
   6    chr6_3738312     AOna    T    C        0      0        2 
   6    chr6_3738312     ASom    T    C        0      0        2 
   6    chr6_3738312     HCab    T    C        0      0        2 
   6    chr6_3738312     HPrz    T    C        0      0        2 
   6    chr6_3738312     ZBoe    T    C        0      0        2 
   6    chr6_3738312     ZGre    T    C        1      2        2 
   6    chr6_3738312     ZHar    T    C        0      0        2 
   6    chr6_3738312   Sample    T    C        0      0        2 
   6    chr6_3748964     AAsi    A    G        0      0        2 
   6    chr6_3748964     AKia    A    G        1      2        2 
   6    chr6_3748964     AOna    A    G        1      2        2 
   6    chr6_3748964     ASom    A    G        0      0        2 
   6    chr6_3748964     HCab    A    G        0      0        2 
   6    chr6_3748964     HPrz    A    G        0      0        2 
   6    chr6_3748964     ZBoe    A    G        0      0        2 
   6    chr6_3748964     ZGre    A    G        0      0        2 
   6    chr6_3748964     ZHar    A    G        0      0        2 
   6    chr6_3748964   Sample    A    G        0      0        2 
   6    chr6_3764360     AAsi    C    A        0      0        2 
   6    chr6_3764360     AKia    C    A        0      0        2 
   6    chr6_3764360     AOna    C    A        0      0        2 
   6    chr6_3764360     ASom    C    A        0      0        2 
   6    chr6_3764360     HCab    C    A        1      2        2 
   6    chr6_3764360     HPrz    C    A        1      2        2 
   6    chr6_3764360     ZBoe    C    A        0      0        2 
   6    chr6_3764360     ZGre    C    A        0      0        2 
   6    chr6_3764360     ZHar    C    A        0      0        2 
   6    chr6_3764360   Sample    C    A        0      0        2 
   6    chr6_3766298     AAsi    T    A        0      0        2 
   6    chr6_3766298     AKia    T    A        0      0        2 
   6    chr6_3766298     AOna    T    A      0.5      1        2 
   6    chr6_3766298     ASom    T    A        0      0        2 
   6    chr6_3766298     HCab    T    A        0      0        2 
   6    chr6_3766298     HPrz    T    A        0      0        2 
   6    chr6_3766298     ZBoe    T    A        0      0        2 
   6    chr6_3766298     ZGre    T    A        0      0        2 
   6    chr6_3766298     ZHar    T    A        0      0        2 
   6    chr6_3766298   Sample    T    A        0      0        2 
   6    chr6_3768609     AAsi    A    C        0      0        2 
   6    chr6_3768609     AKia    A    C        0      0        2 
   6    chr6_3768609     AOna    A    C        0      0        2 
   6    chr6_3768609     ASom    A    C        0      0        2 
   6    chr6_3768609     HCab    A    C        1      2        2 
   6    chr6_3768609     HPrz    A    C        1      2        2 
   6    chr6_3768609     ZBoe    A    C        0      0        2 
   6    chr6_3768609     ZGre    A    C        0      0        2 
   6    chr6_3768609     ZHar    A    C        0      0        2 
   6    chr6_3768609   Sample    A    C        0      0        2 
   6    chr6_3772755     AAsi    A    G        0      0        2 
   6    chr6_3772755     AKia    A    G        0      0        2 
   6    chr6_3772755     AOna    A    G        0      0        2 
   6    chr6_3772755     ASom    A    G        1      2        2 
   6    chr6_3772755     HCab    A    G        0      0        2 
   6    chr6_3772755     HPrz    A    G        0      0        2 
   6    chr6_3772755     ZBoe    A    G        0      0        2 
   6    chr6_3772755     ZGre    A    G        0      0        2 
   6    chr6_3772755     ZHar    A    G        0      0        2 
   6    chr6_3772755   Sample    A    G        0      0        2 
   6    chr6_3774118     AAsi    T    C        0      0        2 
   6    chr6_3774118     AKia    T    C        0      0        2 
   6    chr6_3774118     AOna    T    C        0      0        2 
   6    chr6_3774118     ASom    T    C        0      0        2 
   6    chr6_3774118     HCab    T    C        0      0        2 
   6    chr6_3774118     HPrz    T    C        0      0        2 
   6    chr6_3774118     ZBoe    T    C      0.5      1        2 
   6    chr6_3774118     ZGre    T    C        0      0        2 
   6    chr6_3774118     ZHar    T    C        0      0        2 
   6    chr6_3774118   Sample    T    C        0      0        2 
   6    chr6_3775405     AAsi    G    A        0      0        2 
   6    chr6_3775405     AKia    G    A        0      0        2 
   6    chr6_3775405     AOna    G    A        0      0        2 
   6    chr6_3775405     ASom    G    A        0      0        2 
   6    chr6_3775405     HCab    G    A        1      2        2 
   6    chr6_3775405     HPrz    G    A        1      2        2 
   6    chr6_3775405     ZBoe    G    A        0      0        2 
   6    chr6_3775405     ZGre    G    A        0      0        2 
   6    chr6_3775405     ZHar    G    A        0      0        2 
   6    chr6_3775405   Sample    G    A        0      0        2 
   6    chr6_3778623     AAsi    G    A        0      0        2 
   6    chr6_3778623     AKia    G    A        1      2        2 
   6    chr6_3778623     AOna    G    A        1      2        2 
   6    chr6_3778623     ASom    G    A        0      0        2 
   6    chr6_3778623     HCab    G    A        0      0        2 
   6    chr6_3778623     HPrz    G    A        0      0        2 
   6    chr6_3778623     ZBoe    G    A        0      0        2 
   6    chr6_3778623     ZGre    G    A        0      0        2 
   6    chr6_3778623     ZHar    G    A        0      0        2 
   6    chr6_3778623   Sample    G    A        0      0        2 
   6    chr6_3787655     AAsi    A    G        0      0        2 
   6    chr6_3787655     AKia    A    G        0      0        2 
   6    chr6_3787655     AOna    A    G        0      0        2 
   6    chr6_3787655     ASom    A    G        0      0        2 
   6    chr6_3787655     HCab    A    G        0      0        2 
   6    chr6_3787655     HPrz    A    G        0      0        2 
   6    chr6_3787655     ZBoe    A    G        0      0        2 
   6    chr6_3787655     ZGre    A    G        1      2        2 
   6    chr6_3787655     ZHar    A    G        0      0        2 
   6    chr6_3787655   Sample    A    G        0      0        2 
   6    chr6_3787949     AAsi    G    A        0      0        2 
   6    chr6_3787949     AKia    G    A        0      0        2 
   6    chr6_3787949     AOna    G    A      0.5      1        2 
   6    chr6_3787949     ASom    G    A        0      0        2 
   6    chr6_3787949     HCab    G    A        0      0        2 
   6    chr6_3787949     HPrz    G    A        0      0        2 
   6    chr6_3787949     ZBoe    G    A        0      0        2 
   6    chr6_3787949     ZGre    G    A        0      0        2 
   6    chr6_3787949     ZHar    G    A        0      0        2 
   6    chr6_3787949   Sample    G    A        0      0        2 
   6    chr6_3788349     AAsi    T    A        0      0        2 
   6    chr6_3788349     AKia    T    A        0      0        2 
   6    chr6_3788349     AOna    T    A        0      0        2 
   6    chr6_3788349     ASom    T    A        0      0        2 
   6    chr6_3788349     HCab    T    A        0      0        2 
   6    chr6_3788349     HPrz    T    A        0      0        2 
   6    chr6_3788349     ZBoe    T    A      0.5      1        2 
   6    chr6_3788349     ZGre    T    A        0      0        2 
   6    chr6_3788349     ZHar    T    A        0      0        2 
   6    chr6_3788349   Sample    T    A        0      0        2 
   6    chr6_3797884     AAsi    G    A        0      0        2 
   6    chr6_3797884     AKia    G    A        0      0        2 
   6    chr6_3797884     AOna    G    A        0      0        2 
   6    chr6_3797884     ASom    G    A        1      2        2 
   6    chr6_3797884     HCab    G    A        0      0        2 
   6    chr6_3797884     HPrz    G    A        0      0        2 
   6    chr6_3797884     ZBoe    G    A        0      0        2 
   6    chr6_3797884     ZGre    G    A        0      0        2 
   6    chr6_3797884     ZHar    G    A        0      0        2 
   6    chr6_3797884   Sample    G    A        0      0        2 
   6    chr6_3799310     AAsi    C    T        0      0        2 
   6    chr6_3799310     AKia    C    T        0      0        2 
   6    chr6_3799310     AOna    C    T        0      0        2 
   6    chr6_3799310     ASom    C    T        0      0        2 
   6    chr6_3799310     HCab    C    T        1      2        2 
   6    chr6_3799310     HPrz    C    T        1      2        2 
   6    chr6_3799310     ZBoe    C    T        0      0        2 
   6    chr6_3799310     ZGre    C    T        0      0        2 
   6    chr6_3799310     ZHar    C    T        0      0        2 
   6    chr6_3799310   Sample    C    T        0      0        2 
   6    chr6_3822560     AAsi    G    A        0      0        2 
   6    chr6_3822560     AKia    G    A        0      0        2 
   6    chr6_3822560     AOna    G    A        0      0        2 
   6    chr6_3822560     ASom    G    A        0      0        2 
   6    chr6_3822560     HCab    G    A        0      0        2 
   6    chr6_3822560     HPrz    G    A        1      2        2 
   6    chr6_3822560     ZBoe    G    A        0      0        2 
   6    chr6_3822560     ZGre    G    A        0      0        2 
   6    chr6_3822560     ZHar    G    A        0      0        2 
   6    chr6_3822560   Sample    G    A        0      0        2 
   6    chr6_3827351     AAsi    G    C        0      0        2 
   6    chr6_3827351     AKia    G    C        0      0        2 
   6    chr6_3827351     AOna    G    C        1      2        2 
   6    chr6_3827351     ASom    G    C        0      0        2 
   6    chr6_3827351     HCab    G    C        0      0        2 
   6    chr6_3827351     HPrz    G    C        0      0        2 
   6    chr6_3827351     ZBoe    G    C        0      0        2 
   6    chr6_3827351     ZGre    G    C        0      0        2 
   6    chr6_3827351     ZHar    G    C        0      0        2 
   6    chr6_3827351   Sample    G    C        0      0        2 
   6    chr6_3831384     AAsi    T    C        0      0        2 
   6    chr6_3831384     AKia    T    C        0      0        2 
   6    chr6_3831384     AOna    T    C        0      0        2 
   6    chr6_3831384     ASom    T    C        0      0        2 
   6    chr6_3831384     HCab    T    C        0      0        2 
   6    chr6_3831384     HPrz    T    C        0      0        2 
   6    chr6_3831384     ZBoe    T    C        1      2        2 
   6    chr6_3831384     ZGre    T    C        0      0        2 
   6    chr6_3831384     ZHar    T    C        0      0        2 
   6    chr6_3831384   Sample    T    C        0      0        2 
   6    chr6_3831823     AAsi    T    A        0      0        2 
   6    chr6_3831823     AKia    T    A        0      0        2 
   6    chr6_3831823     AOna    T    A        0      0        2 
   6    chr6_3831823     ASom    T    A        0      0        2 
   6    chr6_3831823     HCab    T    A        1      2        2 
   6    chr6_3831823     HPrz    T    A        0      0        2 
   6    chr6_3831823     ZBoe    T    A        0      0        2 
   6    chr6_3831823     ZGre    T    A        0      0        2 
   6    chr6_3831823     ZHar    T    A        0      0        2 
   6    chr6_3831823   Sample    T    A        0      0        2 
   6    chr6_3841481     AAsi    T    C        0      0        2 
   6    chr6_3841481     AKia    T    C        1      2        2 
   6    chr6_3841481     AOna    T    C        1      2        2 
   6    chr6_3841481     ASom    T    C        0      0        2 
   6    chr6_3841481     HCab    T    C        0      0        2 
   6    chr6_3841481     HPrz    T    C        0      0        2 
   6    chr6_3841481     ZBoe    T    C        0      0        2 
   6    chr6_3841481     ZGre    T    C        0      0        2 
   6    chr6_3841481     ZHar    T    C        0      0        2 
   6    chr6_3841481   Sample    T    C        0      0        2 
   6    chr6_3846171     AAsi    T    C        0      0        2 
   6    chr6_3846171     AKia    T    C        0      0        2 
   6    chr6_3846171     AOna    T    C        0      0        2 
   6    chr6_3846171     ASom    T    C        0      0        2 
   6    chr6_3846171     HCab    T    C        0      0        2 
   6    chr6_3846171     HPrz    T    C      0.5      1        2 
   6    chr6_3846171     ZBoe    T    C        0      0        2 
   6    chr6_3846171     ZGre    T    C        0      0        2 
   6    chr6_3846171     ZHar    T    C        0      0        2 
   6    chr6_3846171   Sample    T    C        0      0        2 
   6    chr6_3851875     AAsi    G    T        0      0        2 
   6    chr6_3851875     AKia    G    T        0      0        2 
   6    chr6_3851875     AOna    G    T        0      0        2 
   6    chr6_3851875     ASom    G    T        0      0        2 
   6    chr6_3851875     HCab    G    T        1      2        2 
   6    chr6_3851875     HPrz    G    T        1      2        2 
   6    chr6_3851875     ZBoe    G    T        0      0        2 
   6    chr6_3851875     ZGre    G    T        0      0        2 
   6    chr6_3851875     ZHar    G    T        0      0        2 
   6    chr6_3851875   Sample    G    T        0      0        2 
   6    chr6_3853526     AAsi    T    C        0      0        2 
   6    chr6_3853526     AKia    T    C        1      2        2 
   6    chr6_3853526     AOna    T    C        1      2        2 
   6    chr6_3853526     ASom    T    C        0      0        2 
   6    chr6_3853526     HCab    T    C        0      0        2 
   6    chr6_3853526     HPrz    T    C        0      0        2 
   6    chr6_3853526     ZBoe    T    C        0      0        2 
   6    chr6_3853526     ZGre    T    C        0      0        2 
   6    chr6_3853526     ZHar    T    C        0      0        2 
   6    chr6_3853526   Sample    T    C        0      0        2 
   6    chr6_3853603     AAsi    G    A        0      0        2 
   6    chr6_3853603     AKia    G    A        0      0        2 
   6    chr6_3853603     AOna    G    A        0      0        2 
   6    chr6_3853603     ASom    G    A        0      0        2 
   6    chr6_3853603     HCab    G    A        1      2        2 
   6    chr6_3853603     HPrz    G    A        1      2        2 
   6    chr6_3853603     ZBoe    G    A        0      0        2 
   6    chr6_3853603     ZGre    G    A        0      0        2 
   6    chr6_3853603     ZHar    G    A        0      0        2 
   6    chr6_3853603   Sample    G    A        1      2        2 
   6    chr6_3860223     AAsi    T    G        0      0        2 
   6    chr6_3860223     AKia    T    G        0      0        2 
   6    chr6_3860223     AOna    T    G        0      0        2 
   6    chr6_3860223     ASom    T    G        0      0        2 
   6    chr6_3860223     HCab    T    G        1      2        2 
   6    chr6_3860223     HPrz    T    G        1      2        2 
   6    chr6_3860223     ZBoe    T    G        0      0        2 
   6    chr6_3860223     ZGre    T    G        0      0        2 
   6    chr6_3860223     ZHar    T    G        0      0        2 
   6    chr6_3860223   Sample    T    G        0      0        2 
   6    chr6_3866491     AAsi    T    G        0      0        2 
   6    chr6_3866491     AKia    T    G        0      0        2 
   6    chr6_3866491     AOna    T    G        0      0        2 
   6    chr6_3866491     ASom    T    G        0      0        2 
   6    chr6_3866491     HCab    T    G        0      0        2 
   6    chr6_3866491     HPrz    T    G        0      0        2 
   6    chr6_3866491     ZBoe    T    G        0      0        2 
   6    chr6_3866491     ZGre    T    G        1      2        2 
   6    chr6_3866491     ZHar    T    G        0      0        2 
   6    chr6_3866491   Sample    T    G        0      0        2 
   6    chr6_3873497     AAsi    T    C        0      0        2 
   6    chr6_3873497     AKia    T    C        0      0        2 
   6    chr6_3873497     AOna    T    C        0      0        2 
   6    chr6_3873497     ASom    T    C        0      0        2 
   6    chr6_3873497     HCab    T    C        0      0        2 
   6    chr6_3873497     HPrz    T    C        1      2        2 
   6    chr6_3873497     ZBoe    T    C        0      0        2 
   6    chr6_3873497     ZGre    T    C        0      0        2 
   6    chr6_3873497     ZHar    T    C        0      0        2 
   6    chr6_3873497   Sample    T    C        0      0        2 
   6    chr6_3885402     AAsi    A    G        0      0        2 
   6    chr6_3885402     AKia    A    G        0      0        2 
   6    chr6_3885402     AOna    A    G        0      0        2 
   6    chr6_3885402     ASom    A    G        0      0        2 
   6    chr6_3885402     HCab    A    G        0      0        2 
   6    chr6_3885402     HPrz    A    G        0      0        2 
   6    chr6_3885402     ZBoe    A    G        0      0        2 
   6    chr6_3885402     ZGre    A    G        1      2        2 
   6    chr6_3885402     ZHar    A    G        0      0        2 
   6    chr6_3885402   Sample    A    G        0      0        2 
   6    chr6_3885432     AAsi    A    G        0      0        2 
   6    chr6_3885432     AKia    A    G        0      0        2 
   6    chr6_3885432     AOna    A    G        0      0        2 
   6    chr6_3885432     ASom    A    G        0      0        2 
   6    chr6_3885432     HCab    A    G        1      2        2 
   6    chr6_3885432     HPrz    A    G        1      2        2 
   6    chr6_3885432     ZBoe    A    G        0      0        2 
   6    chr6_3885432     ZGre    A    G        0      0        2 
   6    chr6_3885432     ZHar    A    G        0      0        2 
   6    chr6_3885432   Sample    A    G        0      0        2 
   6    chr6_3891315     AAsi    C    A        0      0        2 
   6    chr6_3891315     AKia    C    A        1      2        2 
   6    chr6_3891315     AOna    C    A        1      2        2 
   6    chr6_3891315     ASom    C    A        0      0        2 
   6    chr6_3891315     HCab    C    A        0      0        2 
   6    chr6_3891315     HPrz    C    A        0      0        2 
   6    chr6_3891315     ZBoe    C    A        0      0        2 
   6    chr6_3891315     ZGre    C    A        0      0        2 
   6    chr6_3891315     ZHar    C    A        0      0        2 
   6    chr6_3891315   Sample    C    A        0      0        2 
   6    chr6_3900702     AAsi    G    A        0      0        2 
   6    chr6_3900702     AKia    G    A        0      0        2 
   6    chr6_3900702     AOna    G    A        0      0        2 
   6    chr6_3900702     ASom    G    A        0      0        2 
   6    chr6_3900702     HCab    G    A        0      0        2 
   6    chr6_3900702     HPrz    G    A      0.5      1        2 
   6    chr6_3900702     ZBoe    G    A        0      0        2 
   6    chr6_3900702     ZGre    G    A        0      0        2 
   6    chr6_3900702     ZHar    G    A        0      0        2 
   6    chr6_3900702   Sample    G    A        0      0        2 
   6    chr6_3933707     AAsi    A    G        0      0        2 
   6    chr6_3933707     AKia    A    G        0      0        2 
   6    chr6_3933707     AOna    A    G      0.5      1        2 
   6    chr6_3933707     ASom    A    G        0      0        2 
   6    chr6_3933707     HCab    A    G        0      0        2 
   6    chr6_3933707     HPrz    A    G        0      0        2 
   6    chr6_3933707     ZBoe    A    G        0      0        2 
   6    chr6_3933707     ZGre    A    G        0      0        2 
   6    chr6_3933707     ZHar    A    G        0      0        2 
   6    chr6_3933707   Sample    A    G        0      0        2 
   6    chr6_3934099     AAsi    A    G        0      0        2 
   6    chr6_3934099     AKia    A    G        0      0        2 
   6    chr6_3934099     AOna    A    G        0      0        2 
   6    chr6_3934099     ASom    A    G        0      0        2 
   6    chr6_3934099     HCab    A    G        0      0        2 
   6    chr6_3934099     HPrz    A    G        0      0        2 
   6    chr6_3934099     ZBoe    A    G        0      0        2 
   6    chr6_3934099     ZGre    A    G        0      0        2 
   6    chr6_3934099     ZHar    A    G        1      2        2 
   6    chr6_3934099   Sample    A    G        0      0        2 
   6    chr6_3938133     AAsi    A    G        0      0        2 
   6    chr6_3938133     AKia    A    G        0      0        2 
   6    chr6_3938133     AOna    A    G        0      0        2 
   6    chr6_3938133     ASom    A    G        0      0        2 
   6    chr6_3938133     HCab    A    G        1      2        2 
   6    chr6_3938133     HPrz    A    G        1      2        2 
   6    chr6_3938133     ZBoe    A    G        0      0        2 
   6    chr6_3938133     ZGre    A    G        0      0        2 
   6    chr6_3938133     ZHar    A    G        0      0        2 
   6    chr6_3938133   Sample    A    G        0      0        2 
   6    chr6_3952564     AAsi    C    T        0      0        2 
   6    chr6_3952564     AKia    C    T        0      0        2 
   6    chr6_3952564     AOna    C    T        0      0        2 
   6    chr6_3952564     ASom    C    T        0      0        2 
   6    chr6_3952564     HCab    C    T        0      0        2 
   6    chr6_3952564     HPrz    C    T        0      0        2 
   6    chr6_3952564     ZBoe    C    T      0.5      1        2 
   6    chr6_3952564     ZGre    C    T        0      0        2 
   6    chr6_3952564     ZHar    C    T        0      0        2 
   6    chr6_3952564   Sample    C    T        0      0        2 
   6    chr6_3973273     AAsi    G    T        0      0        2 
   6    chr6_3973273     AKia    G    T        0      0        2 
   6    chr6_3973273     AOna    G    T        0      0        2 
   6    chr6_3973273     ASom    G    T        0      0        2 
   6    chr6_3973273     HCab    G    T        0      0        2 
   6    chr6_3973273     HPrz    G    T        0      0        2 
   6    chr6_3973273     ZBoe    G    T      0.5      1        2 
   6    chr6_3973273     ZGre    G    T        0      0        2 
   6    chr6_3973273     ZHar    G    T        0      0        2 
   6    chr6_3973273   Sample    G    T        0      0        2 
   6    chr6_3980105     AAsi    A    G        1      2        2 
   6    chr6_3980105     AKia    A    G        0      0        2 
   6    chr6_3980105     AOna    A    G        0      0        2 
   6    chr6_3980105     ASom    A    G        1      2        2 
   6    chr6_3980105     HCab    A    G        0      0        2 
   6    chr6_3980105     HPrz    A    G        0      0        2 
   6    chr6_3980105     ZBoe    A    G        0      0        2 
   6    chr6_3980105     ZGre    A    G        0      0        2 
   6    chr6_3980105     ZHar    A    G        0      0        2 
   6    chr6_3980105   Sample    A    G        1      2        2 
   6    chr6_3980825     AAsi    C    T        0      0        2 
   6    chr6_3980825     AKia    C    T        0      0        2 
   6    chr6_3980825     AOna    C    T        0      0        2 
   6    chr6_3980825     ASom    C    T        0      0        2 
   6    chr6_3980825     HCab    C    T        0      0        2 
   6    chr6_3980825     HPrz    C    T        0      0        2 
   6    chr6_3980825     ZBoe    C    T      0.5      1        2 
   6    chr6_3980825     ZGre    C    T        0      0        2 
   6    chr6_3980825     ZHar    C    T        0      0        2 
   6    chr6_3980825   Sample    C    T        0      0        2 
   6    chr6_3988118     AAsi    A    G        0      0        2 
   6    chr6_3988118     AKia    A    G        0      0        2 
   6    chr6_3988118     AOna    A    G        0      0        2 
   6    chr6_3988118     ASom    A    G        0      0        2 
   6    chr6_3988118     HCab    A    G        0      0        2 
   6    chr6_3988118     HPrz    A    G        1      2        2 
   6    chr6_3988118     ZBoe    A    G        0      0        2 
   6    chr6_3988118     ZGre    A    G        0      0        2 
   6    chr6_3988118     ZHar    A    G        0      0        2 
   6    chr6_3988118   Sample    A    G        0      0        2 
   6    chr6_3991863     AAsi    C    T        0      0        2 
   6    chr6_3991863     AKia    C    T        0      0        2 
   6    chr6_3991863     AOna    C    T        0      0        2 
   6    chr6_3991863     ASom    C    T        0      0        2 
   6    chr6_3991863     HCab    C    T        1      2        2 
   6    chr6_3991863     HPrz    C    T        1      2        2 
   6    chr6_3991863     ZBoe    C    T        0      0        2 
   6    chr6_3991863     ZGre    C    T        0      0        2 
   6    chr6_3991863     ZHar    C    T        0      0        2 
   6    chr6_3991863   Sample    C    T        0      0        2 
   6    chr6_3999078     AAsi    G    A        0      0        2 
   6    chr6_3999078     AKia    G    A        1      2        2 
   6    chr6_3999078     AOna    G    A        0      0        2 
   6    chr6_3999078     ASom    G    A        0      0        2 
   6    chr6_3999078     HCab    G    A        0      0        2 
   6    chr6_3999078     HPrz    G    A        0      0        2 
   6    chr6_3999078     ZBoe    G    A        0      0        2 
   6    chr6_3999078     ZGre    G    A        0      0        2 
   6    chr6_3999078     ZHar    G    A        0      0        2 
   6    chr6_3999078   Sample    G    A        0      0        2 
   6    chr6_4006439     AAsi    A    T        0      0        2 
   6    chr6_4006439     AKia    A    T        0      0        2 
   6    chr6_4006439     AOna    A    T        1      2        2 
   6    chr6_4006439     ASom    A    T        0      0        2 
   6    chr6_4006439     HCab    A    T        0      0        2 
   6    chr6_4006439     HPrz    A    T        0      0        2 
   6    chr6_4006439     ZBoe    A    T        0      0        2 
   6    chr6_4006439     ZGre    A    T        0      0        2 
   6    chr6_4006439     ZHar    A    T        0      0        2 
   6    chr6_4006439   Sample    A    T        0      0        2 
   6    chr6_4007368     AAsi    T    C        0      0        2 
   6    chr6_4007368     AKia    T    C        0      0        2 
   6    chr6_4007368     AOna    T    C        0      0        2 
   6    chr6_4007368     ASom    T    C        0      0        2 
   6    chr6_4007368     HCab    T    C        1      2        2 
   6    chr6_4007368     HPrz    T    C      0.5      1        2 
   6    chr6_4007368     ZBoe    T    C        0      0        2 
   6    chr6_4007368     ZGre    T    C        0      0        2 
   6    chr6_4007368     ZHar    T    C        0      0        2 
   6    chr6_4007368   Sample    T    C        0      0        2 
   6    chr6_4027503     AAsi    T    C        0      0        2 
   6    chr6_4027503     AKia    T    C        0      0        2 
   6    chr6_4027503     AOna    T    C        0      0        2 
   6    chr6_4027503     ASom    T    C        0      0        2 
   6    chr6_4027503     HCab    T    C        1      2        2 
   6    chr6_4027503     HPrz    T    C        1      2        2 
   6    chr6_4027503     ZBoe    T    C        0      0        2 
   6    chr6_4027503     ZGre    T    C        0      0        2 
   6    chr6_4027503     ZHar    T    C        0      0        2 
   6    chr6_4027503   Sample    T    C        0      0        2 
   6    chr6_4032715     AAsi    C    A        0      0        2 
   6    chr6_4032715     AKia    C    A        1      2        2 
   6    chr6_4032715     AOna    C    A        1      2        2 
   6    chr6_4032715     ASom    C    A        0      0        2 
   6    chr6_4032715     HCab    C    A        0      0        2 
   6    chr6_4032715     HPrz    C    A        0      0        2 
   6    chr6_4032715     ZBoe    C    A        0      0        2 
   6    chr6_4032715     ZGre    C    A        0      0        2 
   6    chr6_4032715     ZHar    C    A        0      0        2 
   6    chr6_4032715   Sample    C    A        0      0        2 
   6    chr6_4046347     AAsi    C    A        0      0        2 
   6    chr6_4046347     AKia    C    A        0      0        2 
   6    chr6_4046347     AOna    C    A        0      0        2 
   6    chr6_4046347     ASom    C    A        0      0        2 
   6    chr6_4046347     HCab    C    A        0      0        2 
   6    chr6_4046347     HPrz    C    A        0      0        2 
   6    chr6_4046347     ZBoe    C    A        0      0        2 
   6    chr6_4046347     ZGre    C    A      0.5      1        2 
   6    chr6_4046347     ZHar    C    A        0      0        2 
   6    chr6_4046347   Sample    C    A        0      0        2 
   6    chr6_4060355     AAsi    C    T        0      0        2 
   6    chr6_4060355     AKia    C    T        0      0        2 
   6    chr6_4060355     AOna    C    T        0      0        2 
   6    chr6_4060355     ASom    C    T        1      2        2 
   6    chr6_4060355     HCab    C    T        0      0        2 
   6    chr6_4060355     HPrz    C    T        0      0        2 
   6    chr6_4060355     ZBoe    C    T        0      0        2 
   6    chr6_4060355     ZGre    C    T        0      0        2 
   6    chr6_4060355     ZHar    C    T        0      0        2 
   6    chr6_4060355   Sample    C    T        0      0        2 
   6    chr6_4064221     AAsi    A    G        0      0        2 
   6    chr6_4064221     AKia    A    G        0      0        2 
   6    chr6_4064221     AOna    A    G        0      0        2 
   6    chr6_4064221     ASom    A    G        0      0        2 
   6    chr6_4064221     HCab    A    G        1      2        2 
   6    chr6_4064221     HPrz    A    G        0      0        2 
   6    chr6_4064221     ZBoe    A    G        0      0        2 
   6    chr6_4064221     ZGre    A    G        0      0        2 
   6    chr6_4064221     ZHar    A    G        0      0        2 
   6    chr6_4064221   Sample    A    G        0      0        2 
   6    chr6_4070917     AAsi    G    A        0      0        2 
   6    chr6_4070917     AKia    G    A        0      0        2 
   6    chr6_4070917     AOna    G    A        0      0        2 
   6    chr6_4070917     ASom    G    A        0      0        2 
   6    chr6_4070917     HCab    G    A        0      0        2 
   6    chr6_4070917     HPrz    G    A        0      0        2 
   6    chr6_4070917     ZBoe    G    A      0.5      1        2 
   6    chr6_4070917     ZGre    G    A        0      0        2 
   6    chr6_4070917     ZHar    G    A        0      0        2 
   6    chr6_4070917   Sample    G    A        0      0        2 
   6    chr6_4073807     AAsi    G    T        0      0        2 
   6    chr6_4073807     AKia    G    T        0      0        2 
   6    chr6_4073807     AOna    G    T        0      0        2 
   6    chr6_4073807     ASom    G    T        0      0        2 
   6    chr6_4073807     HCab    G    T        1      2        2 
   6    chr6_4073807     HPrz    G    T        1      2        2 
   6    chr6_4073807     ZBoe    G    T        0      0        2 
   6    chr6_4073807     ZGre    G    T        0      0        2 
   6    chr6_4073807     ZHar    G    T        0      0        2 
   6    chr6_4073807   Sample    G    T        0      0        2 
   6    chr6_4080239     AAsi    A    G        0      0        2 
   6    chr6_4080239     AKia    A    G        0      0        2 
   6    chr6_4080239     AOna    A    G      0.5      1        2 
   6    chr6_4080239     ASom    A    G        0      0        2 
   6    chr6_4080239     HCab    A    G        0      0        2 
   6    chr6_4080239     HPrz    A    G        0      0        2 
   6    chr6_4080239     ZBoe    A    G        0      0        2 
   6    chr6_4080239     ZGre    A    G        0      0        2 
   6    chr6_4080239     ZHar    A    G        0      0        2 
   6    chr6_4080239   Sample    A    G        0      0        2 
   6    chr6_4091006     AAsi    T    C        0      0        2 
   6    chr6_4091006     AKia    T    C        0      0        2 
   6    chr6_4091006     AOna    T    C        0      0        2 
   6    chr6_4091006     ASom    T    C        0      0        2 
   6    chr6_4091006     HCab    T    C        0      0        2 
   6    chr6_4091006     HPrz    T    C        0      0        2 
   6    chr6_4091006     ZBoe    T    C        0      0        2 
   6    chr6_4091006     ZGre    T    C        1      2        2 
   6    chr6_4091006     ZHar    T    C        0      0        2 
   6    chr6_4091006   Sample    T    C        0      0        2 
   6    chr6_4091327     AAsi    A    C        0      0        2 
   6    chr6_4091327     AKia    A    C        0      0        2 
   6    chr6_4091327     AOna    A    C        0      0        2 
   6    chr6_4091327     ASom    A    C        0      0        2 
   6    chr6_4091327     HCab    A    C        0      0        2 
   6    chr6_4091327     HPrz    A    C      0.5      1        2 
   6    chr6_4091327     ZBoe    A    C        0      0        2 
   6    chr6_4091327     ZGre    A    C        0      0        2 
   6    chr6_4091327     ZHar    A    C        0      0        2 
   6    chr6_4091327   Sample    A    C        0      0        2 
   6    chr6_4094373     AAsi    C    T        0      0        2 
   6    chr6_4094373     AKia    C    T        0      0        2 
   6    chr6_4094373     AOna    C    T        0      0        2 
   6    chr6_4094373     ASom    C    T        0      0        2 
   6    chr6_4094373     HCab    C    T        1      2        2 
   6    chr6_4094373     HPrz    C    T        1      2        2 
   6    chr6_4094373     ZBoe    C    T        0      0        2 
   6    chr6_4094373     ZGre    C    T        0      0        2 
   6    chr6_4094373     ZHar    C    T        0      0        2 
   6    chr6_4094373   Sample    C    T        0      0        2 
   6    chr6_4113000     AAsi    C    G        0      0        2 
   6    chr6_4113000     AKia    C    G        0      0        2 
   6    chr6_4113000     AOna    C    G        0      0        2 
   6    chr6_4113000     ASom    C    G        0      0        2 
   6    chr6_4113000     HCab    C    G        0      0        2 
   6    chr6_4113000     HPrz    C    G        0      0        2 
   6    chr6_4113000     ZBoe    C    G        0      0        2 
   6    chr6_4113000     ZGre    C    G        0      0        2 
   6    chr6_4113000     ZHar    C    G        1      2        2 
   6    chr6_4113000   Sample    C    G        0      0        2 
   6    chr6_4119071     AAsi    T    A        0      0        2 
   6    chr6_4119071     AKia    T    A        0      0        2 
   6    chr6_4119071     AOna    T    A        0      0        2 
   6    chr6_4119071     ASom    T    A        0      0        2 
   6    chr6_4119071     HCab    T    A        1      2        2 
   6    chr6_4119071     HPrz    T    A        1      2        2 
   6    chr6_4119071     ZBoe    T    A        0      0        2 
   6    chr6_4119071     ZGre    T    A        0      0        2 
   6    chr6_4119071     ZHar    T    A        0      0        2 
   6    chr6_4119071   Sample    T    A        0      0        2 
   6    chr6_4120615     AAsi    G    T        0      0        2 
   6    chr6_4120615     AKia    G    T        0      0        2 
   6    chr6_4120615     AOna    G    T        0      0        2 
   6    chr6_4120615     ASom    G    T        0      0        2 
   6    chr6_4120615     HCab    G    T        0      0        2 
   6    chr6_4120615     HPrz    G    T        0      0        2 
   6    chr6_4120615     ZBoe    G    T        0      0        2 
   6    chr6_4120615     ZGre    G    T        0      0        2 
   6    chr6_4120615     ZHar    G    T        1      2        2 
   6    chr6_4120615   Sample    G    T        0      0        2 
   6    chr6_4128791     AAsi    G    A        0      0        2 
   6    chr6_4128791     AKia    G    A        0      0        2 
   6    chr6_4128791     AOna    G    A        0      0        2 
   6    chr6_4128791     ASom    G    A        0      0        2 
   6    chr6_4128791     HCab    G    A        0      0        2 
   6    chr6_4128791     HPrz    G    A        0      0        2 
   6    chr6_4128791     ZBoe    G    A        1      2        2 
   6    chr6_4128791     ZGre    G    A        0      0        2 
   6    chr6_4128791     ZHar    G    A        0      0        2 
   6    chr6_4128791   Sample    G    A        0      0        2 
   6    chr6_4133592     AAsi    C    A        0      0        2 
   6    chr6_4133592     AKia    C    A        0      0        2 
   6    chr6_4133592     AOna    C    A        0      0        2 
   6    chr6_4133592     ASom    C    A        0      0        2 
   6    chr6_4133592     HCab    C    A        0      0        2 
   6    chr6_4133592     HPrz    C    A        0      0        2 
   6    chr6_4133592     ZBoe    C    A        1      2        2 
   6    chr6_4133592     ZGre    C    A        0      0        2 
   6    chr6_4133592     ZHar    C    A        0      0        2 
   6    chr6_4133592   Sample    C    A        0      0        2 
   6    chr6_4144566     AAsi    G    A        1      2        2 
   6    chr6_4144566     AKia    G    A        0      0        2 
   6    chr6_4144566     AOna    G    A        0      0        2 
   6    chr6_4144566     ASom    G    A        1      2        2 
   6    chr6_4144566     HCab    G    A        0      0        2 
   6    chr6_4144566     HPrz    G    A        0      0        2 
   6    chr6_4144566     ZBoe    G    A        0      0        2 
   6    chr6_4144566     ZGre    G    A        0      0        2 
   6    chr6_4144566     ZHar    G    A        0      0        2 
   6    chr6_4144566   Sample    G    A        1      2        2 
   6    chr6_4151685     AAsi    T    C        0      0        2 
   6    chr6_4151685     AKia    T    C      0.5      1        2 
   6    chr6_4151685     AOna    T    C        0      0        2 
   6    chr6_4151685     ASom    T    C        0      0        2 
   6    chr6_4151685     HCab    T    C        0      0        2 
   6    chr6_4151685     HPrz    T    C        0      0        2 
   6    chr6_4151685     ZBoe    T    C        0      0        2 
   6    chr6_4151685     ZGre    T    C        0      0        2 
   6    chr6_4151685     ZHar    T    C        0      0        2 
   6    chr6_4151685   Sample    T    C        0      0        2 
   6    chr6_4164360     AAsi    A    G        0      0        2 
   6    chr6_4164360     AKia    A    G        0      0        2 
   6    chr6_4164360     AOna    A    G        0      0        2 
   6    chr6_4164360     ASom    A    G        0      0        2 
   6    chr6_4164360     HCab    A    G        0      0        2 
   6    chr6_4164360     HPrz    A    G      0.5      1        2 
   6    chr6_4164360     ZBoe    A    G        0      0        2 
   6    chr6_4164360     ZGre    A    G        0      0        2 
   6    chr6_4164360     ZHar    A    G        0      0        2 
   6    chr6_4164360   Sample    A    G        0      0        2 
   6    chr6_4165201     AAsi    C    A        0      0        2 
   6    chr6_4165201     AKia    C    A        0      0        2 
   6    chr6_4165201     AOna    C    A      0.5      1        2 
   6    chr6_4165201     ASom    C    A        0      0        2 
   6    chr6_4165201     HCab    C    A        0      0        2 
   6    chr6_4165201     HPrz    C    A        0      0        2 
   6    chr6_4165201     ZBoe    C    A        0      0        2 
   6    chr6_4165201     ZGre    C    A        0      0        2 
   6    chr6_4165201     ZHar    C    A        0      0        2 
   6    chr6_4165201   Sample    C    A        0      0        2 
   6    chr6_4166636     AAsi    A    G        0      0        2 
   6    chr6_4166636     AKia    A    G        0      0        2 
   6    chr6_4166636     AOna    A    G      0.5      1        2 
   6    chr6_4166636     ASom    A    G        0      0        2 
   6    chr6_4166636     HCab    A    G        0      0        2 
   6    chr6_4166636     HPrz    A    G        0      0        2 
   6    chr6_4166636     ZBoe    A    G        0      0        2 
   6    chr6_4166636     ZGre    A    G        0      0        2 
   6    chr6_4166636     ZHar    A    G        0      0        2 
   6    chr6_4166636   Sample    A    G        0      0        2 
   6    chr6_4168683     AAsi    C    A        0      0        2 
   6    chr6_4168683     AKia    C    A        0      0        2 
   6    chr6_4168683     AOna    C    A        0      0        2 
   6    chr6_4168683     ASom    C    A        0      0        2 
   6    chr6_4168683     HCab    C    A        0      0        2 
   6    chr6_4168683     HPrz    C    A        0      0        2 
   6    chr6_4168683     ZBoe    C    A        1      2        2 
   6    chr6_4168683     ZGre    C    A        1      2        2 
   6    chr6_4168683     ZHar    C    A        1      2        2 
   6    chr6_4168683   Sample    C    A        0      0        2 
   6    chr6_4170274     AAsi    C    T        0      0        2 
   6    chr6_4170274     AKia    C    T        0      0        2 
   6    chr6_4170274     AOna    C    T      0.5      1        2 
   6    chr6_4170274     ASom    C    T        0      0        2 
   6    chr6_4170274     HCab    C    T        0      0        2 
   6    chr6_4170274     HPrz    C    T        0      0        2 
   6    chr6_4170274     ZBoe    C    T        0      0        2 
   6    chr6_4170274     ZGre    C    T        0      0        2 
   6    chr6_4170274     ZHar    C    T        0      0        2 
   6    chr6_4170274   Sample    C    T        0      0        2 
   6    chr6_4183245     AAsi    T    A        0      0        2 
   6    chr6_4183245     AKia    T    A        0      0        2 
   6    chr6_4183245     AOna    T    A        0      0        2 
   6    chr6_4183245     ASom    T    A        0      0        2 
   6    chr6_4183245     HCab    T    A        1      2        2 
   6    chr6_4183245     HPrz    T    A        1      2        2 
   6    chr6_4183245     ZBoe    T    A        0      0        2 
   6    chr6_4183245     ZGre    T    A        0      0        2 
   6    chr6_4183245     ZHar    T    A        0      0        2 
   6    chr6_4183245   Sample    T    A        0      0        2 
   6    chr6_4212696     AAsi    G    A        0      0        2 
   6    chr6_4212696     AKia    G    A        0      0        2 
   6    chr6_4212696     AOna    G    A        0      0        2 
   6    chr6_4212696     ASom    G    A        0      0        2 
   6    chr6_4212696     HCab    G    A        1      2        2 
   6    chr6_4212696     HPrz    G    A        1      2        2 
   6    chr6_4212696     ZBoe    G    A        0      0        2 
   6    chr6_4212696     ZGre    G    A        0      0        2 
   6    chr6_4212696     ZHar    G    A        0      0        2 
   6    chr6_4212696   Sample    G    A        0      0        2 
   6    chr6_4215872     AAsi    T    C        0      0        2 
   6    chr6_4215872     AKia    T    C        1      2        2 
   6    chr6_4215872     AOna    T    C        0      0        2 
   6    chr6_4215872     ASom    T    C        0      0        2 
   6    chr6_4215872     HCab    T    C        0      0        2 
   6    chr6_4215872     HPrz    T    C        0      0        2 
   6    chr6_4215872     ZBoe    T    C        0      0        2 
   6    chr6_4215872     ZGre    T    C        0      0        2 
   6    chr6_4215872     ZHar    T    C        0      0        2 
   6    chr6_4215872   Sample    T    C        0      0        2 
   6    chr6_4216655     AAsi    A    G        0      0        2 
   6    chr6_4216655     AKia    A    G        0      0        2 
   6    chr6_4216655     AOna    A    G      0.5      1        2 
   6    chr6_4216655     ASom    A    G        0      0        2 
   6    chr6_4216655     HCab    A    G        0      0        2 
   6    chr6_4216655     HPrz    A    G        0      0        2 
   6    chr6_4216655     ZBoe    A    G        1      2        2 
   6    chr6_4216655     ZGre    A    G        1      2        2 
   6    chr6_4216655     ZHar    A    G        1      2        2 
   6    chr6_4216655   Sample    A    G        0      0        2 
   6    chr6_4216896     AAsi    C    T        0      0        2 
   6    chr6_4216896     AKia    C    T        0      0        2 
   6    chr6_4216896     AOna    C    T        0      0        2 
   6    chr6_4216896     ASom    C    T        0      0        2 
   6    chr6_4216896     HCab    C    T        0      0        2 
   6    chr6_4216896     HPrz    C    T        0      0        2 
   6    chr6_4216896     ZBoe    C    T      0.5      1        2 
   6    chr6_4216896     ZGre    C    T        0      0        2 
   6    chr6_4216896     ZHar    C    T        0      0        2 
   6    chr6_4216896   Sample    C    T        0      0        2 
   6    chr6_4221381     AAsi    G    A        0      0        2 
   6    chr6_4221381     AKia    G    A        0      0        2 
   6    chr6_4221381     AOna    G    A        0      0        2 
   6    chr6_4221381     ASom    G    A        0      0        2 
   6    chr6_4221381     HCab    G    A        0      0        2 
   6    chr6_4221381     HPrz    G    A        0      0        2 
   6    chr6_4221381     ZBoe    G    A        0      0        2 
   6    chr6_4221381     ZGre    G    A        0      0        2 
   6    chr6_4221381     ZHar    G    A        1      2        2 
   6    chr6_4221381   Sample    G    A        0      0        2 
   6    chr6_4229951     AAsi    C    G      0.5      1        2 
   6    chr6_4229951     AKia    C    G        0      0        2 
   6    chr6_4229951     AOna    C    G        0      0        2 
   6    chr6_4229951     ASom    C    G        0      0        2 
   6    chr6_4229951     HCab    C    G        0      0        2 
   6    chr6_4229951     HPrz    C    G        0      0        2 
   6    chr6_4229951     ZBoe    C    G        0      0        2 
   6    chr6_4229951     ZGre    C    G        0      0        2 
   6    chr6_4229951     ZHar    C    G        0      0        2 
   6    chr6_4229951   Sample    C    G        0      0        2 
   6    chr6_4234327     AAsi    C    T        0      0        2 
   6    chr6_4234327     AKia    C    T        0      0        2 
   6    chr6_4234327     AOna    C    T        0      0        2 
   6    chr6_4234327     ASom    C    T        1      2        2 
   6    chr6_4234327     HCab    C    T        0      0        2 
   6    chr6_4234327     HPrz    C    T        0      0        2 
   6    chr6_4234327     ZBoe    C    T        0      0        2 
   6    chr6_4234327     ZGre    C    T        0      0        2 
   6    chr6_4234327     ZHar    C    T        0      0        2 
   6    chr6_4234327   Sample    C    T        0      0        2 
   6    chr6_4236513     AAsi    C    A        0      0        2 
   6    chr6_4236513     AKia    C    A        0      0        2 
   6    chr6_4236513     AOna    C    A        0      0        2 
   6    chr6_4236513     ASom    C    A        0      0        2 
   6    chr6_4236513     HCab    C    A        0      0        2 
   6    chr6_4236513     HPrz    C    A        0      0        2 
   6    chr6_4236513     ZBoe    C    A        0      0        2 
   6    chr6_4236513     ZGre    C    A      0.5      1        2 
   6    chr6_4236513     ZHar    C    A        0      0        2 
   6    chr6_4236513   Sample    C    A        0      0        2 
   6    chr6_4238407     AAsi    G    A        0      0        2 
   6    chr6_4238407     AKia    G    A        0      0        2 
   6    chr6_4238407     AOna    G    A        0      0        2 
   6    chr6_4238407     ASom    G    A        0      0        2 
   6    chr6_4238407     HCab    G    A        1      2        2 
   6    chr6_4238407     HPrz    G    A        1      2        2 
   6    chr6_4238407     ZBoe    G    A        0      0        2 
   6    chr6_4238407     ZGre    G    A        0      0        2 
   6    chr6_4238407     ZHar    G    A        0      0        2 
   6    chr6_4238407   Sample    G    A        0      0        2 
   6    chr6_4239645     AAsi    C    A        0      0        2 
   6    chr6_4239645     AKia    C    A        0      0        2 
   6    chr6_4239645     AOna    C    A      0.5      1        2 
   6    chr6_4239645     ASom    C    A        0      0        2 
   6    chr6_4239645     HCab    C    A        0      0        2 
   6    chr6_4239645     HPrz    C    A        0      0        2 
   6    chr6_4239645     ZBoe    C    A        0      0        2 
   6    chr6_4239645     ZGre    C    A        0      0        2 
   6    chr6_4239645     ZHar    C    A        0      0        2 
   6    chr6_4239645   Sample    C    A        0      0        2 
   6    chr6_4244888     AAsi    A    T        0      0        2 
   6    chr6_4244888     AKia    A    T        1      2        2 
   6    chr6_4244888     AOna    A    T        0      0        2 
   6    chr6_4244888     ASom    A    T        0      0        2 
   6    chr6_4244888     HCab    A    T        0      0        2 
   6    chr6_4244888     HPrz    A    T        0      0        2 
   6    chr6_4244888     ZBoe    A    T        0      0        2 
   6    chr6_4244888     ZGre    A    T        0      0        2 
   6    chr6_4244888     ZHar    A    T        0      0        2 
   6    chr6_4244888   Sample    A    T        0      0        2 
   6    chr6_4246735     AAsi    A    C        0      0        2 
   6    chr6_4246735     AKia    A    C        0      0        2 
   6    chr6_4246735     AOna    A    C        0      0        2 
   6    chr6_4246735     ASom    A    C        0      0        2 
   6    chr6_4246735     HCab    A    C        0      0        2 
   6    chr6_4246735     HPrz    A    C        0      0        2 
   6    chr6_4246735     ZBoe    A    C        0      0        2 
   6    chr6_4246735     ZGre    A    C        0      0        2 
   6    chr6_4246735     ZHar    A    C        1      2        2 
   6    chr6_4246735   Sample    A    C        0      0        2 
   6    chr6_4249383     AAsi    C    T        0      0        2 
   6    chr6_4249383     AKia    C    T        0      0        2 
   6    chr6_4249383     AOna    C    T      0.5      1        2 
   6    chr6_4249383     ASom    C    T        0      0        2 
   6    chr6_4249383     HCab    C    T        0      0        2 
   6    chr6_4249383     HPrz    C    T        0      0        2 
   6    chr6_4249383     ZBoe    C    T        0      0        2 
   6    chr6_4249383     ZGre    C    T        0      0        2 
   6    chr6_4249383     ZHar    C    T        0      0        2 
   6    chr6_4249383   Sample    C    T        0      0        2 
   6    chr6_4249499     AAsi    A    G        1      2        2 
   6    chr6_4249499     AKia    A    G        0      0        2 
   6    chr6_4249499     AOna    A    G        0      0        2 
   6    chr6_4249499     ASom    A    G        1      2        2 
   6    chr6_4249499     HCab    A    G        0      0        2 
   6    chr6_4249499     HPrz    A    G        0      0        2 
   6    chr6_4249499     ZBoe    A    G        0      0        2 
   6    chr6_4249499     ZGre    A    G        0      0        2 
   6    chr6_4249499     ZHar    A    G        0      0        2 
   6    chr6_4249499   Sample    A    G        1      2        2 
   6    chr6_4262171     AAsi    T    C        0      0        2 
   6    chr6_4262171     AKia    T    C        0      0        2 
   6    chr6_4262171     AOna    T    C        0      0        2 
   6    chr6_4262171     ASom    T    C        0      0        2 
   6    chr6_4262171     HCab    T    C        1      2        2 
   6    chr6_4262171     HPrz    T    C        1      2        2 
   6    chr6_4262171     ZBoe    T    C        0      0        2 
   6    chr6_4262171     ZGre    T    C        0      0        2 
   6    chr6_4262171     ZHar    T    C        0      0        2 
   6    chr6_4262171   Sample    T    C        0      0        2 
   6    chr6_4267003     AAsi    T    C        0      0        2 
   6    chr6_4267003     AKia    T    C        0      0        2 
   6    chr6_4267003     AOna    T    C        0      0        2 
   6    chr6_4267003     ASom    T    C        0      0        2 
   6    chr6_4267003     HCab    T    C        0      0        2 
   6    chr6_4267003     HPrz    T    C        0      0        2 
   6    chr6_4267003     ZBoe    T    C        0      0        2 
   6    chr6_4267003     ZGre    T    C      0.5      1        2 
   6    chr6_4267003     ZHar    T    C        0      0        2 
   6    chr6_4267003   Sample    T    C        0      0        2 
   6    chr6_4282285     AAsi    G    T        0      0        2 
   6    chr6_4282285     AKia    G    T        0      0        2 
   6    chr6_4282285     AOna    G    T        0      0        2 
   6    chr6_4282285     ASom    G    T        0      0        2 
   6    chr6_4282285     HCab    G    T        1      2        2 
   6    chr6_4282285     HPrz    G    T        1      2        2 
   6    chr6_4282285     ZBoe    G    T        0      0        2 
   6    chr6_4282285     ZGre    G    T        0      0        2 
   6    chr6_4282285     ZHar    G    T        0      0        2 
   6    chr6_4282285   Sample    G    T        0      0        2 
   6    chr6_4288979     AAsi    C    T        0      0        2 
   6    chr6_4288979     AKia    C    T        0      0        2 
   6    chr6_4288979     AOna    C    T        0      0        2 
   6    chr6_4288979     ASom    C    T        0      0        2 
   6    chr6_4288979     HCab    C    T        0      0        2 
   6    chr6_4288979     HPrz    C    T        0      0        2 
   6    chr6_4288979     ZBoe    C    T      0.5      1        2 
   6    chr6_4288979     ZGre    C    T        0      0        2 
   6    chr6_4288979     ZHar    C    T        0      0        2 
   6    chr6_4288979   Sample    C    T        0      0        2 
   6    chr6_4316998     AAsi    G    A        0      0        2 
   6    chr6_4316998     AKia    G    A        0      0        2 
   6    chr6_4316998     AOna    G    A      0.5      1        2 
   6    chr6_4316998     ASom    G    A        0      0        2 
   6    chr6_4316998     HCab    G    A        0      0        2 
   6    chr6_4316998     HPrz    G    A        0      0        2 
   6    chr6_4316998     ZBoe    G    A        0      0        2 
   6    chr6_4316998     ZGre    G    A        0      0        2 
   6    chr6_4316998     ZHar    G    A        0      0        2 
   6    chr6_4316998   Sample    G    A        0      0        2 
   6    chr6_4337866     AAsi    G    C        0      0        2 
   6    chr6_4337866     AKia    G    C        1      2        2 
   6    chr6_4337866     AOna    G    C        0      0        2 
   6    chr6_4337866     ASom    G    C        0      0        2 
   6    chr6_4337866     HCab    G    C        0      0        2 
   6    chr6_4337866     HPrz    G    C        0      0        2 
   6    chr6_4337866     ZBoe    G    C        0      0        2 
   6    chr6_4337866     ZGre    G    C        0      0        2 
   6    chr6_4337866     ZHar    G    C        0      0        2 
   6    chr6_4337866   Sample    G    C        0      0        2 
   6    chr6_4352489     AAsi    A    G        0      0        2 
   6    chr6_4352489     AKia    A    G        0      0        2 
   6    chr6_4352489     AOna    A    G        0      0        2 
   6    chr6_4352489     ASom    A    G        0      0        2 
   6    chr6_4352489     HCab    A    G        0      0        2 
   6    chr6_4352489     HPrz    A    G        0      0        2 
   6    chr6_4352489     ZBoe    A    G        1      2        2 
   6    chr6_4352489     ZGre    A    G        0      0        2 
   6    chr6_4352489     ZHar    A    G        1      2        2 
   6    chr6_4352489   Sample    A    G        0      0        2 
   6    chr6_4360576     AAsi    A    G        0      0        2 
   6    chr6_4360576     AKia    A    G        0      0        2 
   6    chr6_4360576     AOna    A    G        0      0        2 
   6    chr6_4360576     ASom    A    G        0      0        2 
   6    chr6_4360576     HCab    A    G        0      0        2 
   6    chr6_4360576     HPrz    A    G        0      0        2 
   6    chr6_4360576     ZBoe    A    G      0.5      1        2 
   6    chr6_4360576     ZGre    A    G        0      0        2 
   6    chr6_4360576     ZHar    A    G        0      0        2 
   6    chr6_4360576   Sample    A    G        0      0        2 
   6    chr6_4371241     AAsi    T    C        0      0        2 
   6    chr6_4371241     AKia    T    C        0      0        2 
   6    chr6_4371241     AOna    T    C        0      0        2 
   6    chr6_4371241     ASom    T    C        0      0        2 
   6    chr6_4371241     HCab    T    C        1      2        2 
   6    chr6_4371241     HPrz    T    C        1      2        2 
   6    chr6_4371241     ZBoe    T    C        0      0        2 
   6    chr6_4371241     ZGre    T    C        0      0        2 
   6    chr6_4371241     ZHar    T    C        0      0        2 
   6    chr6_4371241   Sample    T    C        0      0        2 
   6    chr6_4374242     AAsi    C    T        0      0        2 
   6    chr6_4374242     AKia    C    T      0.5      1        2 
   6    chr6_4374242     AOna    C    T        0      0        2 
   6    chr6_4374242     ASom    C    T        0      0        2 
   6    chr6_4374242     HCab    C    T        0      0        2 
   6    chr6_4374242     HPrz    C    T        0      0        2 
   6    chr6_4374242     ZBoe    C    T        0      0        2 
   6    chr6_4374242     ZGre    C    T        0      0        2 
   6    chr6_4374242     ZHar    C    T        0      0        2 
   6    chr6_4374242   Sample    C    T        0      0        2 
   6    chr6_4374807     AAsi    C    T        0      0        2 
   6    chr6_4374807     AKia    C    T        1      2        2 
   6    chr6_4374807     AOna    C    T        0      0        2 
   6    chr6_4374807     ASom    C    T        0      0        2 
   6    chr6_4374807     HCab    C    T        0      0        2 
   6    chr6_4374807     HPrz    C    T        0      0        2 
   6    chr6_4374807     ZBoe    C    T        1      2        2 
   6    chr6_4374807     ZGre    C    T        1      2        2 
   6    chr6_4374807     ZHar    C    T        1      2        2 
   6    chr6_4374807   Sample    C    T        0      0        2 
   6    chr6_4380671     AAsi    T    G        0      0        2 
   6    chr6_4380671     AKia    T    G        0      0        2 
   6    chr6_4380671     AOna    T    G        0      0        2 
   6    chr6_4380671     ASom    T    G        0      0        2 
   6    chr6_4380671     HCab    T    G        1      2        2 
   6    chr6_4380671     HPrz    T    G      0.5      1        2 
   6    chr6_4380671     ZBoe    T    G        0      0        2 
   6    chr6_4380671     ZGre    T    G        0      0        2 
   6    chr6_4380671     ZHar    T    G        0      0        2 
   6    chr6_4380671   Sample    T    G        0      0        2 
   6    chr6_4384231     AAsi    T    C        0      0        2 
   6    chr6_4384231     AKia    T    C        0      0        2 
   6    chr6_4384231     AOna    T    C        0      0        2 
   6    chr6_4384231     ASom    T    C        0      0        2 
   6    chr6_4384231     HCab    T    C        1      2        2 
   6    chr6_4384231     HPrz    T    C        1      2        2 
   6    chr6_4384231     ZBoe    T    C        0      0        2 
   6    chr6_4384231     ZGre    T    C        1      2        2 
   6    chr6_4384231     ZHar    T    C        0      0        2 
   6    chr6_4384231   Sample    T    C        0      0        2 
   6    chr6_4390088     AAsi    C    G        0      0        2 
   6    chr6_4390088     AKia    C    G        0      0        2 
   6    chr6_4390088     AOna    C    G        0      0        2 
   6    chr6_4390088     ASom    C    G        0      0        2 
   6    chr6_4390088     HCab    C    G        0      0        2 
   6    chr6_4390088     HPrz    C    G        0      0        2 
   6    chr6_4390088     ZBoe    C    G      0.5      1        2 
   6    chr6_4390088     ZGre    C    G        0      0        2 
   6    chr6_4390088     ZHar    C    G        0      0        2 
   6    chr6_4390088   Sample    C    G        0      0        2 
   6    chr6_4397181     AAsi    A    G        0      0        2 
   6    chr6_4397181     AKia    A    G        0      0        2 
   6    chr6_4397181     AOna    A    G        0      0        2 
   6    chr6_4397181     ASom    A    G        0      0        2 
   6    chr6_4397181     HCab    A    G        0      0        2 
   6    chr6_4397181     HPrz    A    G        0      0        2 
   6    chr6_4397181     ZBoe    A    G        0      0        2 
   6    chr6_4397181     ZGre    A    G        1      2        2 
   6    chr6_4397181     ZHar    A    G        1      2        2 
   6    chr6_4397181   Sample    A    G        0      0        2 
   6    chr6_4397607     AAsi    T    C        0      0        2 
   6    chr6_4397607     AKia    T    C        1      2        2 
   6    chr6_4397607     AOna    T    C        0      0        2 
   6    chr6_4397607     ASom    T    C        0      0        2 
   6    chr6_4397607     HCab    T    C        0      0        2 
   6    chr6_4397607     HPrz    T    C        0      0        2 
   6    chr6_4397607     ZBoe    T    C        0      0        2 
   6    chr6_4397607     ZGre    T    C        0      0        2 
   6    chr6_4397607     ZHar    T    C        0      0        2 
   6    chr6_4397607   Sample    T    C        0      0        2 
   6    chr6_4399721     AAsi    C    A        0      0        2 
   6    chr6_4399721     AKia    C    A        1      2        2 
   6    chr6_4399721     AOna    C    A        0      0        2 
   6    chr6_4399721     ASom    C    A        0      0        2 
   6    chr6_4399721     HCab    C    A        0      0        2 
   6    chr6_4399721     HPrz    C    A        0      0        2 
   6    chr6_4399721     ZBoe    C    A        0      0        2 
   6    chr6_4399721     ZGre    C    A        0      0        2 
   6    chr6_4399721     ZHar    C    A        0      0        2 
   6    chr6_4399721   Sample    C    A        0      0        2 
   6    chr6_4401947     AAsi    A    G        0      0        2 
   6    chr6_4401947     AKia    A    G        0      0        2 
   6    chr6_4401947     AOna    A    G        0      0        2 
   6    chr6_4401947     ASom    A    G        0      0        2 
   6    chr6_4401947     HCab    A    G        0      0        2 
   6    chr6_4401947     HPrz    A    G      0.5      1        2 
   6    chr6_4401947     ZBoe    A    G        0      0        2 
   6    chr6_4401947     ZGre    A    G        0      0        2 
   6    chr6_4401947     ZHar    A    G        0      0        2 
   6    chr6_4401947   Sample    A    G        0      0        2 
   6    chr6_4404630     AAsi    A    G        0      0        2 
   6    chr6_4404630     AKia    A    G        0      0        2 
   6    chr6_4404630     AOna    A    G        0      0        2 
   6    chr6_4404630     ASom    A    G        0      0        2 
   6    chr6_4404630     HCab    A    G        1      2        2 
   6    chr6_4404630     HPrz    A    G        1      2        2 
   6    chr6_4404630     ZBoe    A    G        0      0        2 
   6    chr6_4404630     ZGre    A    G        0      0        2 
   6    chr6_4404630     ZHar    A    G        0      0        2 
   6    chr6_4404630   Sample    A    G        0      0        2 
   6    chr6_4405117     AAsi    A    T        0      0        2 
   6    chr6_4405117     AKia    A    T        0      0        2 
   6    chr6_4405117     AOna    A    T        0      0        2 
   6    chr6_4405117     ASom    A    T        0      0        2 
   6    chr6_4405117     HCab    A    T        0      0        2 
   6    chr6_4405117     HPrz    A    T        0      0        2 
   6    chr6_4405117     ZBoe    A    T        0      0        2 
   6    chr6_4405117     ZGre    A    T      0.5      1        2 
   6    chr6_4405117     ZHar    A    T        0      0        2 
   6    chr6_4405117   Sample    A    T        0      0        2 
   6    chr6_4408180     AAsi    G    A        0      0        2 
   6    chr6_4408180     AKia    G    A        0      0        2 
   6    chr6_4408180     AOna    G    A        0      0        2 
   6    chr6_4408180     ASom    G    A        0      0        2 
   6    chr6_4408180     HCab    G    A        1      2        2 
   6    chr6_4408180     HPrz    G    A      0.5      1        2 
   6    chr6_4408180     ZBoe    G    A        0      0        2 
   6    chr6_4408180     ZGre    G    A        0      0        2 
   6    chr6_4408180     ZHar    G    A        0      0        2 
   6    chr6_4408180   Sample    G    A        0      0        2 
   6    chr6_4408503     AAsi    G    A        0      0        2 
   6    chr6_4408503     AKia    G    A        0      0        2 
   6    chr6_4408503     AOna    G    A        0      0        2 
   6    chr6_4408503     ASom    G    A        0      0        2 
   6    chr6_4408503     HCab    G    A        0      0        2 
   6    chr6_4408503     HPrz    G    A      0.5      1        2 
   6    chr6_4408503     ZBoe    G    A        0      0        2 
   6    chr6_4408503     ZGre    G    A        0      0        2 
   6    chr6_4408503     ZHar    G    A        0      0        2 
   6    chr6_4408503   Sample    G    A        0      0        2 
   6    chr6_4408648     AAsi    T    C        0      0        2 
   6    chr6_4408648     AKia    T    C        0      0        2 
   6    chr6_4408648     AOna    T    C        0      0        2 
   6    chr6_4408648     ASom    T    C        0      0        2 
   6    chr6_4408648     HCab    T    C        0      0        2 
   6    chr6_4408648     HPrz    T    C      0.5      1        2 
   6    chr6_4408648     ZBoe    T    C        0      0        2 
   6    chr6_4408648     ZGre    T    C        0      0        2 
   6    chr6_4408648     ZHar    T    C        0      0        2 
   6    chr6_4408648   Sample    T    C        0      0        2 
   6    chr6_4413702     AAsi    A    C        0      0        2 
   6    chr6_4413702     AKia    A    C        0      0        2 
   6    chr6_4413702     AOna    A    C      0.5      1        2 
   6    chr6_4413702     ASom    A    C        0      0        2 
   6    chr6_4413702     HCab    A    C        0      0        2 
   6    chr6_4413702     HPrz    A    C        0      0        2 
   6    chr6_4413702     ZBoe    A    C        0      0        2 
   6    chr6_4413702     ZGre    A    C        0      0        2 
   6    chr6_4413702     ZHar    A    C        0      0        2 
   6    chr6_4413702   Sample    A    C        0      0        2 
   6    chr6_4416348     AAsi    G    A        0      0        2 
   6    chr6_4416348     AKia    G    A        0      0        2 
   6    chr6_4416348     AOna    G    A        0      0        2 
   6    chr6_4416348     ASom    G    A        0      0        2 
   6    chr6_4416348     HCab    G    A        1      2        2 
   6    chr6_4416348     HPrz    G    A        0      0        2 
   6    chr6_4416348     ZBoe    G    A        0      0        2 
   6    chr6_4416348     ZGre    G    A        0      0        2 
   6    chr6_4416348     ZHar    G    A        0      0        2 
   6    chr6_4416348   Sample    G    A        0      0        2 
   6    chr6_4422468     AAsi    A    G        0      0        2 
   6    chr6_4422468     AKia    A    G        0      0        2 
   6    chr6_4422468     AOna    A    G        0      0        2 
   6    chr6_4422468     ASom    A    G        0      0        2 
   6    chr6_4422468     HCab    A    G        0      0        2 
   6    chr6_4422468     HPrz    A    G        0      0        2 
   6    chr6_4422468     ZBoe    A    G      0.5      1        2 
   6    chr6_4422468     ZGre    A    G        0      0        2 
   6    chr6_4422468     ZHar    A    G        0      0        2 
   6    chr6_4422468   Sample    A    G        0      0        2 
   6    chr6_4426922     AAsi    T    C        0      0        2 
   6    chr6_4426922     AKia    T    C        0      0        2 
   6    chr6_4426922     AOna    T    C        0      0        2 
   6    chr6_4426922     ASom    T    C        0      0        2 
   6    chr6_4426922     HCab    T    C        0      0        2 
   6    chr6_4426922     HPrz    T    C        0      0        2 
   6    chr6_4426922     ZBoe    T    C        0      0        2 
   6    chr6_4426922     ZGre    T    C      0.5      1        2 
   6    chr6_4426922     ZHar    T    C        0      0        2 
   6    chr6_4426922   Sample    T    C        0      0        2 
   6    chr6_4427458     AAsi    G    A        0      0        2 
   6    chr6_4427458     AKia    G    A        0      0        2 
   6    chr6_4427458     AOna    G    A        0      0        2 
   6    chr6_4427458     ASom    G    A        0      0        2 
   6    chr6_4427458     HCab    G    A        0      0        2 
   6    chr6_4427458     HPrz    G    A      0.5      1        2 
   6    chr6_4427458     ZBoe    G    A        0      0        2 
   6    chr6_4427458     ZGre    G    A        0      0        2 
   6    chr6_4427458     ZHar    G    A        0      0        2 
   6    chr6_4427458   Sample    G    A        0      0        2 
   6    chr6_4428815     AAsi    G    A        0      0        2 
   6    chr6_4428815     AKia    G    A        0      0        2 
   6    chr6_4428815     AOna    G    A        0      0        2 
   6    chr6_4428815     ASom    G    A        0      0        2 
   6    chr6_4428815     HCab    G    A        0      0        2 
   6    chr6_4428815     HPrz    G    A        0      0        2 
   6    chr6_4428815     ZBoe    G    A        1      2        2 
   6    chr6_4428815     ZGre    G    A        1      2        2 
   6    chr6_4428815     ZHar    G    A        0      0        2 
   6    chr6_4428815   Sample    G    A        0      0        2 
   6    chr6_4433828     AAsi    C    G      0.5      1        2 
   6    chr6_4433828     AKia    C    G        0      0        2 
   6    chr6_4433828     AOna    C    G        0      0        2 
   6    chr6_4433828     ASom    C    G        0      0        2 
   6    chr6_4433828     HCab    C    G        0      0        2 
   6    chr6_4433828     HPrz    C    G        0      0        2 
   6    chr6_4433828     ZBoe    C    G        0      0        2 
   6    chr6_4433828     ZGre    C    G        0      0        2 
   6    chr6_4433828     ZHar    C    G        0      0        2 
   6    chr6_4433828   Sample    C    G        0      0        2 
   6    chr6_4437071     AAsi    C    T        0      0        2 
   6    chr6_4437071     AKia    C    T        0      0        2 
   6    chr6_4437071     AOna    C    T        0      0        2 
   6    chr6_4437071     ASom    C    T        0      0        2 
   6    chr6_4437071     HCab    C    T        0      0        2 
   6    chr6_4437071     HPrz    C    T        0      0        2 
   6    chr6_4437071     ZBoe    C    T      0.5      1        2 
   6    chr6_4437071     ZGre    C    T        0      0        2 
   6    chr6_4437071     ZHar    C    T        0      0        2 
   6    chr6_4437071   Sample    C    T        0      0        2 
   6    chr6_4437876     AAsi    G    A        0      0        2 
   6    chr6_4437876     AKia    G    A        0      0        2 
   6    chr6_4437876     AOna    G    A        0      0        2 
   6    chr6_4437876     ASom    G    A        0      0        2 
   6    chr6_4437876     HCab    G    A        0      0        2 
   6    chr6_4437876     HPrz    G    A        0      0        2 
   6    chr6_4437876     ZBoe    G    A      0.5      1        2 
   6    chr6_4437876     ZGre    G    A        1      2        2 
   6    chr6_4437876     ZHar    G    A        0      0        2 
   6    chr6_4437876   Sample    G    A        0      0        2 
   6    chr6_4438904     AAsi    G    T        1      2        2 
   6    chr6_4438904     AKia    G    T        0      0        2 
   6    chr6_4438904     AOna    G    T        0      0        2 
   6    chr6_4438904     ASom    G    T        1      2        2 
   6    chr6_4438904     HCab    G    T        0      0        2 
   6    chr6_4438904     HPrz    G    T        0      0        2 
   6    chr6_4438904     ZBoe    G    T        0      0        2 
   6    chr6_4438904     ZGre    G    T        0      0        2 
   6    chr6_4438904     ZHar    G    T        0      0        2 
   6    chr6_4438904   Sample    G    T        1      2        2 
   6    chr6_4441148     AAsi    G    T        0      0        2 
   6    chr6_4441148     AKia    G    T        0      0        2 
   6    chr6_4441148     AOna    G    T        0      0        2 
   6    chr6_4441148     ASom    G    T        0      0        2 
   6    chr6_4441148     HCab    G    T        0      0        2 
   6    chr6_4441148     HPrz    G    T        0      0        2 
   6    chr6_4441148     ZBoe    G    T        0      0        2 
   6    chr6_4441148     ZGre    G    T        0      0        2 
   6    chr6_4441148     ZHar    G    T        1      2        2 
   6    chr6_4441148   Sample    G    T        0      0        2 
   6    chr6_4451498     AAsi    A    C        0      0        2 
   6    chr6_4451498     AKia    A    C        0      0        2 
   6    chr6_4451498     AOna    A    C        0      0        2 
   6    chr6_4451498     ASom    A    C        1      2        2 
   6    chr6_4451498     HCab    A    C        0      0        2 
   6    chr6_4451498     HPrz    A    C        0      0        2 
   6    chr6_4451498     ZBoe    A    C        0      0        2 
   6    chr6_4451498     ZGre    A    C        0      0        2 
   6    chr6_4451498     ZHar    A    C        0      0        2 
   6    chr6_4451498   Sample    A    C        0      0        2 
   6    chr6_4464824     AAsi    C    T        0      0        2 
   6    chr6_4464824     AKia    C    T        0      0        2 
   6    chr6_4464824     AOna    C    T        0      0        2 
   6    chr6_4464824     ASom    C    T        0      0        2 
   6    chr6_4464824     HCab    C    T        0      0        2 
   6    chr6_4464824     HPrz    C    T        0      0        2 
   6    chr6_4464824     ZBoe    C    T        0      0        2 
   6    chr6_4464824     ZGre    C    T      0.5      1        2 
   6    chr6_4464824     ZHar    C    T        0      0        2 
   6    chr6_4464824   Sample    C    T        0      0        2 
   6    chr6_4465565     AAsi    A    G        0      0        2 
   6    chr6_4465565     AKia    A    G        1      2        2 
   6    chr6_4465565     AOna    A    G      0.5      1        2 
   6    chr6_4465565     ASom    A    G        0      0        2 
   6    chr6_4465565     HCab    A    G        0      0        2 
   6    chr6_4465565     HPrz    A    G        0      0        2 
   6    chr6_4465565     ZBoe    A    G        0      0        2 
   6    chr6_4465565     ZGre    A    G        0      0        2 
   6    chr6_4465565     ZHar    A    G        0      0        2 
   6    chr6_4465565   Sample    A    G        0      0        2 
   6    chr6_4466611     AAsi    G    A        0      0        2 
   6    chr6_4466611     AKia    G    A        0      0        2 
   6    chr6_4466611     AOna    G    A        0      0        2 
   6    chr6_4466611     ASom    G    A        0      0        2 
   6    chr6_4466611     HCab    G    A        1      2        2 
   6    chr6_4466611     HPrz    G    A      0.5      1        2 
   6    chr6_4466611     ZBoe    G    A        0      0        2 
   6    chr6_4466611     ZGre    G    A        0      0        2 
   6    chr6_4466611     ZHar    G    A        0      0        2 
   6    chr6_4466611   Sample    G    A        0      0        2 
   6    chr6_4466804     AAsi    T    C        0      0        2 
   6    chr6_4466804     AKia    T    C        0      0        2 
   6    chr6_4466804     AOna    T    C        0      0        2 
   6    chr6_4466804     ASom    T    C        0      0        2 
   6    chr6_4466804     HCab    T    C        0      0        2 
   6    chr6_4466804     HPrz    T    C      0.5      1        2 
   6    chr6_4466804     ZBoe    T    C        0      0        2 
   6    chr6_4466804     ZGre    T    C        0      0        2 
   6    chr6_4466804     ZHar    T    C        0      0        2 
   6    chr6_4466804   Sample    T    C        0      0        2 
   6    chr6_4471098     AAsi    A    G        0      0        2 
   6    chr6_4471098     AKia    A    G        0      0        2 
   6    chr6_4471098     AOna    A    G        0      0        2 
   6    chr6_4471098     ASom    A    G        0      0        2 
   6    chr6_4471098     HCab    A    G        0      0        2 
   6    chr6_4471098     HPrz    A    G        0      0        2 
   6    chr6_4471098     ZBoe    A    G      0.5      1        2 
   6    chr6_4471098     ZGre    A    G        0      0        2 
   6    chr6_4471098     ZHar    A    G        0      0        2 
   6    chr6_4471098   Sample    A    G        0      0        2 
   6    chr6_4471505     AAsi    T    C        0      0        2 
   6    chr6_4471505     AKia    T    C        0      0        2 
   6    chr6_4471505     AOna    T    C        0      0        2 
   6    chr6_4471505     ASom    T    C        0      0        2 
   6    chr6_4471505     HCab    T    C        1      2        2 
   6    chr6_4471505     HPrz    T    C        1      2        2 
   6    chr6_4471505     ZBoe    T    C        0      0        2 
   6    chr6_4471505     ZGre    T    C        0      0        2 
   6    chr6_4471505     ZHar    T    C        0      0        2 
   6    chr6_4471505   Sample    T    C        0      0        2 
   6    chr6_4471687     AAsi    A    G        0      0        2 
   6    chr6_4471687     AKia    A    G        0      0        2 
   6    chr6_4471687     AOna    A    G        0      0        2 
   6    chr6_4471687     ASom    A    G        0      0        2 
   6    chr6_4471687     HCab    A    G        0      0        2 
   6    chr6_4471687     HPrz    A    G        0      0        2 
   6    chr6_4471687     ZBoe    A    G        0      0        2 
   6    chr6_4471687     ZGre    A    G        0      0        2 
   6    chr6_4471687     ZHar    A    G        1      2        2 
   6    chr6_4471687   Sample    A    G        0      0        2 
   6    chr6_4472250     AAsi    G    A        1      2        2 
   6    chr6_4472250     AKia    G    A        0      0        2 
   6    chr6_4472250     AOna    G    A        0      0        2 
   6    chr6_4472250     ASom    G    A        1      2        2 
   6    chr6_4472250     HCab    G    A        0      0        2 
   6    chr6_4472250     HPrz    G    A        0      0        2 
   6    chr6_4472250     ZBoe    G    A        0      0        2 
   6    chr6_4472250     ZGre    G    A        1      2        2 
   6    chr6_4472250     ZHar    G    A        0      0        2 
   6    chr6_4472250   Sample    G    A        1      2        2 
   6    chr6_4480581     AAsi    A    C      0.5      1        2 
   6    chr6_4480581     AKia    A    C        0      0        2 
   6    chr6_4480581     AOna    A    C        0      0        2 
   6    chr6_4480581     ASom    A    C        0      0        2 
   6    chr6_4480581     HCab    A    C        0      0        2 
   6    chr6_4480581     HPrz    A    C        0      0        2 
   6    chr6_4480581     ZBoe    A    C        0      0        2 
   6    chr6_4480581     ZGre    A    C        0      0        2 
   6    chr6_4480581     ZHar    A    C        0      0        2 
   6    chr6_4480581   Sample    A    C        0      0        2 
   6    chr6_4490605     AAsi    C    A        0      0        2 
   6    chr6_4490605     AKia    C    A        0      0        2 
   6    chr6_4490605     AOna    C    A        0      0        2 
   6    chr6_4490605     ASom    C    A        0      0        2 
   6    chr6_4490605     HCab    C    A        0      0        2 
   6    chr6_4490605     HPrz    C    A        0      0        2 
   6    chr6_4490605     ZBoe    C    A      0.5      1        2 
   6    chr6_4490605     ZGre    C    A        1      2        2 
   6    chr6_4490605     ZHar    C    A        0      0        2 
   6    chr6_4490605   Sample    C    A        0      0        2 
   6    chr6_4493319     AAsi    C    A      0.5      1        2 
   6    chr6_4493319     AKia    C    A        0      0        2 
   6    chr6_4493319     AOna    C    A        0      0        2 
   6    chr6_4493319     ASom    C    A        0      0        2 
   6    chr6_4493319     HCab    C    A        0      0        2 
   6    chr6_4493319     HPrz    C    A        0      0        2 
   6    chr6_4493319     ZBoe    C    A        0      0        2 
   6    chr6_4493319     ZGre    C    A        0      0        2 
   6    chr6_4493319     ZHar    C    A        0      0        2 
   6    chr6_4493319   Sample    C    A        1      2        2 
   6    chr6_4499705     AAsi    T    A        0      0        2 
   6    chr6_4499705     AKia    T    A        0      0        2 
   6    chr6_4499705     AOna    T    A        0      0        2 
   6    chr6_4499705     ASom    T    A        0      0        2 
   6    chr6_4499705     HCab    T    A        0      0        2 
   6    chr6_4499705     HPrz    T    A        0      0        2 
   6    chr6_4499705     ZBoe    T    A        0      0        2 
   6    chr6_4499705     ZGre    T    A        1      2        2 
   6    chr6_4499705     ZHar    T    A        0      0        2 
   6    chr6_4499705   Sample    T    A        0      0        2 
   6    chr6_4504521     AAsi    G    A        0      0        2 
   6    chr6_4504521     AKia    G    A        0      0        2 
   6    chr6_4504521     AOna    G    A        0      0        2 
   6    chr6_4504521     ASom    G    A        0      0        2 
   6    chr6_4504521     HCab    G    A        0      0        2 
   6    chr6_4504521     HPrz    G    A      0.5      1        2 
   6    chr6_4504521     ZBoe    G    A        0      0        2 
   6    chr6_4504521     ZGre    G    A        0      0        2 
   6    chr6_4504521     ZHar    G    A        0      0        2 
   6    chr6_4504521   Sample    G    A        0      0        2 
   6    chr6_4505357     AAsi    C    T        0      0        2 
   6    chr6_4505357     AKia    C    T        0      0        2 
   6    chr6_4505357     AOna    C    T        0      0        2 
   6    chr6_4505357     ASom    C    T        0      0        2 
   6    chr6_4505357     HCab    C    T        1      2        2 
   6    chr6_4505357     HPrz    C    T        1      2        2 
   6    chr6_4505357     ZBoe    C    T        0      0        2 
   6    chr6_4505357     ZGre    C    T        0      0        2 
   6    chr6_4505357     ZHar    C    T        0      0        2 
   6    chr6_4505357   Sample    C    T        0      0        2 
   6    chr6_4507758     AAsi    T    A        0      0        2 
   6    chr6_4507758     AKia    T    A      0.5      1        2 
   6    chr6_4507758     AOna    T    A        0      0        2 
   6    chr6_4507758     ASom    T    A        0      0        2 
   6    chr6_4507758     HCab    T    A        0      0        2 
   6    chr6_4507758     HPrz    T    A        0      0        2 
   6    chr6_4507758     ZBoe    T    A        0      0        2 
   6    chr6_4507758     ZGre    T    A        0      0        2 
   6    chr6_4507758     ZHar    T    A        0      0        2 
   6    chr6_4507758   Sample    T    A        0      0        2 
   6    chr6_4514161     AAsi    T    C        0      0        2 
   6    chr6_4514161     AKia    T    C        0      0        2 
   6    chr6_4514161     AOna    T    C        0      0        2 
   6    chr6_4514161     ASom    T    C        0      0        2 
   6    chr6_4514161     HCab    T    C        0      0        2 
   6    chr6_4514161     HPrz    T    C      0.5      1        2 
   6    chr6_4514161     ZBoe    T    C        0      0        2 
   6    chr6_4514161     ZGre    T    C        0      0        2 
   6    chr6_4514161     ZHar    T    C        0      0        2 
   6    chr6_4514161   Sample    T    C        0      0        2 
   6    chr6_4520134     AAsi    C    A        1      2        2 
   6    chr6_4520134     AKia    C    A        0      0        2 
   6    chr6_4520134     AOna    C    A        0      0        2 
   6    chr6_4520134     ASom    C    A        1      2        2 
   6    chr6_4520134     HCab    C    A        0      0        2 
   6    chr6_4520134     HPrz    C    A        0      0        2 
   6    chr6_4520134     ZBoe    C    A        0      0        2 
   6    chr6_4520134     ZGre    C    A        0      0        2 
   6    chr6_4520134     ZHar    C    A        0      0        2 
   6    chr6_4520134   Sample    C    A        1      2        2 
   6    chr6_4525108     AAsi    A    G        0      0        2 
   6    chr6_4525108     AKia    A    G      0.5      1        2 
   6    chr6_4525108     AOna    A    G      0.5      1        2 
   6    chr6_4525108     ASom    A    G        0      0        2 
   6    chr6_4525108     HCab    A    G        0      0        2 
   6    chr6_4525108     HPrz    A    G        0      0        2 
   6    chr6_4525108     ZBoe    A    G        0      0        2 
   6    chr6_4525108     ZGre    A    G        0      0        2 
   6    chr6_4525108     ZHar    A    G        0      0        2 
   6    chr6_4525108   Sample    A    G        0      0        2 
   6    chr6_4526804     AAsi    A    G        0      0        2 
   6    chr6_4526804     AKia    A    G      0.5      1        2 
   6    chr6_4526804     AOna    A    G        1      2        2 
   6    chr6_4526804     ASom    A    G        0      0        2 
   6    chr6_4526804     HCab    A    G        0      0        2 
   6    chr6_4526804     HPrz    A    G        0      0        2 
   6    chr6_4526804     ZBoe    A    G        0      0        2 
   6    chr6_4526804     ZGre    A    G        0      0        2 
   6    chr6_4526804     ZHar    A    G        0      0        2 
   6    chr6_4526804   Sample    A    G        0      0        2 
   6    chr6_4528838     AAsi    T    C        0      0        2 
   6    chr6_4528838     AKia    T    C        0      0        2 
   6    chr6_4528838     AOna    T    C      0.5      1        2 
   6    chr6_4528838     ASom    T    C        0      0        2 
   6    chr6_4528838     HCab    T    C        0      0        2 
   6    chr6_4528838     HPrz    T    C        0      0        2 
   6    chr6_4528838     ZBoe    T    C        0      0        2 
   6    chr6_4528838     ZGre    T    C        0      0        2 
   6    chr6_4528838     ZHar    T    C        0      0        2 
   6    chr6_4528838   Sample    T    C        0      0        2 
   6    chr6_4539370     AAsi    A    G        0      0        2 
   6    chr6_4539370     AKia    A    G        0      0        2 
   6    chr6_4539370     AOna    A    G        0      0        2 
   6    chr6_4539370     ASom    A    G        0      0        2 
   6    chr6_4539370     HCab    A    G        0      0        2 
   6    chr6_4539370     HPrz    A    G        0      0        2 
   6    chr6_4539370     ZBoe    A    G        0      0        2 
   6    chr6_4539370     ZGre    A    G        0      0        2 
   6    chr6_4539370     ZHar    A    G        1      2        2 
   6    chr6_4539370   Sample    A    G        0      0        2 
   6    chr6_4539529     AAsi    A    G        0      0        2 
   6    chr6_4539529     AKia    A    G        0      0        2 
   6    chr6_4539529     AOna    A    G        0      0        2 
   6    chr6_4539529     ASom    A    G        0      0        2 
   6    chr6_4539529     HCab    A    G        0      0        2 
   6    chr6_4539529     HPrz    A    G      0.5      1        2 
   6    chr6_4539529     ZBoe    A    G        0      0        2 
   6    chr6_4539529     ZGre    A    G        0      0        2 
   6    chr6_4539529     ZHar    A    G        0      0        2 
   6    chr6_4539529   Sample    A    G        0      0        2 
   6    chr6_4543571     AAsi    T    C        0      0        2 
   6    chr6_4543571     AKia    T    C        0      0        2 
   6    chr6_4543571     AOna    T    C      0.5      1        2 
   6    chr6_4543571     ASom    T    C        0      0        2 
   6    chr6_4543571     HCab    T    C        0      0        2 
   6    chr6_4543571     HPrz    T    C        0      0        2 
   6    chr6_4543571     ZBoe    T    C        0      0        2 
   6    chr6_4543571     ZGre    T    C        0      0        2 
   6    chr6_4543571     ZHar    T    C        0      0        2 
   6    chr6_4543571   Sample    T    C        0      0        2 
   6    chr6_4548173     AAsi    A    T        0      0        2 
   6    chr6_4548173     AKia    A    T        0      0        2 
   6    chr6_4548173     AOna    A    T        0      0        2 
   6    chr6_4548173     ASom    A    T        0      0        2 
   6    chr6_4548173     HCab    A    T        0      0        2 
   6    chr6_4548173     HPrz    A    T        0      0        2 
   6    chr6_4548173     ZBoe    A    T      0.5      1        2 
   6    chr6_4548173     ZGre    A    T        0      0        2 
   6    chr6_4548173     ZHar    A    T        0      0        2 
   6    chr6_4548173   Sample    A    T        0      0        2 
   6    chr6_4548406     AAsi    G    A      0.5      1        2 
   6    chr6_4548406     AKia    G    A        0      0        2 
   6    chr6_4548406     AOna    G    A        0      0        2 
   6    chr6_4548406     ASom    G    A        0      0        2 
   6    chr6_4548406     HCab    G    A        0      0        2 
   6    chr6_4548406     HPrz    G    A        0      0        2 
   6    chr6_4548406     ZBoe    G    A        0      0        2 
   6    chr6_4548406     ZGre    G    A        0      0        2 
   6    chr6_4548406     ZHar    G    A        0      0        2 
   6    chr6_4548406   Sample    G    A        0      0        2 
   6    chr6_4553930     AAsi    G    A        0      0        2 
   6    chr6_4553930     AKia    G    A        1      2        2 
   6    chr6_4553930     AOna    G    A        0      0        2 
   6    chr6_4553930     ASom    G    A        0      0        2 
   6    chr6_4553930     HCab    G    A        0      0        2 
   6    chr6_4553930     HPrz    G    A        0      0        2 
   6    chr6_4553930     ZBoe    G    A        0      0        2 
   6    chr6_4553930     ZGre    G    A        0      0        2 
   6    chr6_4553930     ZHar    G    A        0      0        2 
   6    chr6_4553930   Sample    G    A        0      0        2 
   6    chr6_4572127     AAsi    T    C        0      0        2 
   6    chr6_4572127     AKia    T    C        0      0        2 
   6    chr6_4572127     AOna    T    C      0.5      1        2 
   6    chr6_4572127     ASom    T    C        0      0        2 
   6    chr6_4572127     HCab    T    C        0      0        2 
   6    chr6_4572127     HPrz    T    C        0      0        2 
   6    chr6_4572127     ZBoe    T    C        0      0        2 
   6    chr6_4572127     ZGre    T    C        0      0        2 
   6    chr6_4572127     ZHar    T    C        0      0        2 
   6    chr6_4572127   Sample    T    C        0      0        2 
   6    chr6_4572618     AAsi    T    A        0      0        2 
   6    chr6_4572618     AKia    T    A        0      0        2 
   6    chr6_4572618     AOna    T    A        0      0        2 
   6    chr6_4572618     ASom    T    A        0      0        2 
   6    chr6_4572618     HCab    T    A        1      2        2 
   6    chr6_4572618     HPrz    T    A        1      2        2 
   6    chr6_4572618     ZBoe    T    A        0      0        2 
   6    chr6_4572618     ZGre    T    A        0      0        2 
   6    chr6_4572618     ZHar    T    A        0      0        2 
   6    chr6_4572618   Sample    T    A        0      0        2 
   6    chr6_4573175     AAsi    T    C        0      0        2 
   6    chr6_4573175     AKia    T    C        0      0        2 
   6    chr6_4573175     AOna    T    C        0      0        2 
   6    chr6_4573175     ASom    T    C        0      0        2 
   6    chr6_4573175     HCab    T    C        1      2        2 
   6    chr6_4573175     HPrz    T    C        1      2        2 
   6    chr6_4573175     ZBoe    T    C        0      0        2 
   6    chr6_4573175     ZGre    T    C        0      0        2 
   6    chr6_4573175     ZHar    T    C        0      0        2 
   6    chr6_4573175   Sample    T    C        0      0        2 
   6    chr6_4579634     AAsi    T    C        0      0        2 
   6    chr6_4579634     AKia    T    C        0      0        2 
   6    chr6_4579634     AOna    T    C        0      0        2 
   6    chr6_4579634     ASom    T    C        0      0        2 
   6    chr6_4579634     HCab    T    C        1      2        2 
   6    chr6_4579634     HPrz    T    C        1      2        2 
   6    chr6_4579634     ZBoe    T    C        0      0        2 
   6    chr6_4579634     ZGre    T    C        0      0        2 
   6    chr6_4579634     ZHar    T    C        0      0        2 
   6    chr6_4579634   Sample    T    C        0      0        2 
   6    chr6_4590256     AAsi    C    A        0      0        2 
   6    chr6_4590256     AKia    C    A        0      0        2 
   6    chr6_4590256     AOna    C    A        0      0        2 
   6    chr6_4590256     ASom    C    A        0      0        2 
   6    chr6_4590256     HCab    C    A        0      0        2 
   6    chr6_4590256     HPrz    C    A        0      0        2 
   6    chr6_4590256     ZBoe    C    A        0      0        2 
   6    chr6_4590256     ZGre    C    A        1      2        2 
   6    chr6_4590256     ZHar    C    A        0      0        2 
   6    chr6_4590256   Sample    C    A        0      0        2 
   6    chr6_4596814     AAsi    A    G        0      0        2 
   6    chr6_4596814     AKia    A    G        0      0        2 
   6    chr6_4596814     AOna    A    G        0      0        2 
   6    chr6_4596814     ASom    A    G        0      0        2 
   6    chr6_4596814     HCab    A    G        0      0        2 
   6    chr6_4596814     HPrz    A    G        0      0        2 
   6    chr6_4596814     ZBoe    A    G        0      0        2 
   6    chr6_4596814     ZGre    A    G      0.5      1        2 
   6    chr6_4596814     ZHar    A    G        0      0        2 
   6    chr6_4596814   Sample    A    G        0      0        2 
   6    chr6_4597950     AAsi    C    T        0      0        2 
   6    chr6_4597950     AKia    C    T        0      0        2 
   6    chr6_4597950     AOna    C    T        0      0        2 
   6    chr6_4597950     ASom    C    T        0      0        2 
   6    chr6_4597950     HCab    C    T        0      0        2 
   6    chr6_4597950     HPrz    C    T        0      0        2 
   6    chr6_4597950     ZBoe    C    T      0.5      1        2 
   6    chr6_4597950     ZGre    C    T        0      0        2 
   6    chr6_4597950     ZHar    C    T        0      0        2 
   6    chr6_4597950   Sample    C    T        0      0        2 
   6    chr6_4600768     AAsi    T    A        0      0        2 
   6    chr6_4600768     AKia    T    A        0      0        2 
   6    chr6_4600768     AOna    T    A        0      0        2 
   6    chr6_4600768     ASom    T    A        0      0        2 
   6    chr6_4600768     HCab    T    A        1      2        2 
   6    chr6_4600768     HPrz    T    A        1      2        2 
   6    chr6_4600768     ZBoe    T    A        0      0        2 
   6    chr6_4600768     ZGre    T    A        0      0        2 
   6    chr6_4600768     ZHar    T    A        0      0        2 
   6    chr6_4600768   Sample    T    A        0      0        2 
   6    chr6_4601365     AAsi    C    T        0      0        2 
   6    chr6_4601365     AKia    C    T        0      0        2 
   6    chr6_4601365     AOna    C    T      0.5      1        2 
   6    chr6_4601365     ASom    C    T        0      0        2 
   6    chr6_4601365     HCab    C    T        0      0        2 
   6    chr6_4601365     HPrz    C    T        0      0        2 
   6    chr6_4601365     ZBoe    C    T        0      0        2 
   6    chr6_4601365     ZGre    C    T        0      0        2 
   6    chr6_4601365     ZHar    C    T        0      0        2 
   6    chr6_4601365   Sample    C    T        0      0        2 
   6    chr6_4601495     AAsi    C    T        0      0        2 
   6    chr6_4601495     AKia    C    T        0      0        2 
   6    chr6_4601495     AOna    C    T        0      0        2 
   6    chr6_4601495     ASom    C    T        0      0        2 
   6    chr6_4601495     HCab    C    T        0      0        2 
   6    chr6_4601495     HPrz    C    T      0.5      1        2 
   6    chr6_4601495     ZBoe    C    T        0      0        2 
   6    chr6_4601495     ZGre    C    T        0      0        2 
   6    chr6_4601495     ZHar    C    T        0      0        2 
   6    chr6_4601495   Sample    C    T        0      0        2 
   6    chr6_4607958     AAsi    A    G        0      0        2 
   6    chr6_4607958     AKia    A    G        1      2        2 
   6    chr6_4607958     AOna    A    G        0      0        2 
   6    chr6_4607958     ASom    A    G        0      0        2 
   6    chr6_4607958     HCab    A    G        0      0        2 
   6    chr6_4607958     HPrz    A    G        0      0        2 
   6    chr6_4607958     ZBoe    A    G        0      0        2 
   6    chr6_4607958     ZGre    A    G        0      0        2 
   6    chr6_4607958     ZHar    A    G        0      0        2 
   6    chr6_4607958   Sample    A    G        0      0        2 
   6    chr6_4629868     AAsi    A    G        0      0        2 
   6    chr6_4629868     AKia    A    G        0      0        2 
   6    chr6_4629868     AOna    A    G        0      0        2 
   6    chr6_4629868     ASom    A    G        0      0        2 
   6    chr6_4629868     HCab    A    G        1      2        2 
   6    chr6_4629868     HPrz    A    G        1      2        2 
   6    chr6_4629868     ZBoe    A    G        0      0        2 
   6    chr6_4629868     ZGre    A    G        0      0        2 
   6    chr6_4629868     ZHar    A    G        0      0        2 
   6    chr6_4629868   Sample    A    G        0      0        2 
   6    chr6_4634424     AAsi    A    G        0      0        2 
   6    chr6_4634424     AKia    A    G        0      0        2 
   6    chr6_4634424     AOna    A    G        0      0        2 
   6    chr6_4634424     ASom    A    G        0      0        2 
   6    chr6_4634424     HCab    A    G        0      0        2 
   6    chr6_4634424     HPrz    A    G        0      0        2 
   6    chr6_4634424     ZBoe    A    G      0.5      1        2 
   6    chr6_4634424     ZGre    A    G        0      0        2 
   6    chr6_4634424     ZHar    A    G        0      0        2 
   6    chr6_4634424   Sample    A    G        0      0        2 
   6    chr6_4655241     AAsi    T    G        0      0        2 
   6    chr6_4655241     AKia    T    G        0      0        2 
   6    chr6_4655241     AOna    T    G      0.5      1        2 
   6    chr6_4655241     ASom    T    G        0      0        2 
   6    chr6_4655241     HCab    T    G        0      0        2 
   6    chr6_4655241     HPrz    T    G        0      0        2 
   6    chr6_4655241     ZBoe    T    G        0      0        2 
   6    chr6_4655241     ZGre    T    G        0      0        2 
   6    chr6_4655241     ZHar    T    G        0      0        2 
   6    chr6_4655241   Sample    T    G        0      0        2 
   6    chr6_4659269     AAsi    C    T        0      0        2 
   6    chr6_4659269     AKia    C    T        0      0        2 
   6    chr6_4659269     AOna    C    T        0      0        2 
   6    chr6_4659269     ASom    C    T        0      0        2 
   6    chr6_4659269     HCab    C    T        0      0        2 
   6    chr6_4659269     HPrz    C    T        0      0        2 
   6    chr6_4659269     ZBoe    C    T        1      2        2 
   6    chr6_4659269     ZGre    C    T        0      0        2 
   6    chr6_4659269     ZHar    C    T        0      0        2 
   6    chr6_4659269   Sample    C    T        0      0        2 
   6    chr6_4661315     AAsi    C    T        0      0        2 
   6    chr6_4661315     AKia    C    T        0      0        2 
   6    chr6_4661315     AOna    C    T        0      0        2 
   6    chr6_4661315     ASom    C    T        0      0        2 
   6    chr6_4661315     HCab    C    T        0      0        2 
   6    chr6_4661315     HPrz    C    T        0      0        2 
   6    chr6_4661315     ZBoe    C    T        0      0        2 
   6    chr6_4661315     ZGre    C    T        0      0        2 
   6    chr6_4661315     ZHar    C    T      0.5      1        2 
   6    chr6_4661315   Sample    C    T        0      0        2 
   6    chr6_4662318     AAsi    A    G        0      0        2 
   6    chr6_4662318     AKia    A    G        0      0        2 
   6    chr6_4662318     AOna    A    G        0      0        2 
   6    chr6_4662318     ASom    A    G        0      0        2 
   6    chr6_4662318     HCab    A    G        0      0        2 
   6    chr6_4662318     HPrz    A    G        0      0        2 
   6    chr6_4662318     ZBoe    A    G        1      2        2 
   6    chr6_4662318     ZGre    A    G        0      0        2 
   6    chr6_4662318     ZHar    A    G        0      0        2 
   6    chr6_4662318   Sample    A    G        0      0        2 
   6    chr6_4666028     AAsi    A    C        0      0        2 
   6    chr6_4666028     AKia    A    C        0      0        2 
   6    chr6_4666028     AOna    A    C        0      0        2 
   6    chr6_4666028     ASom    A    C        0      0        2 
   6    chr6_4666028     HCab    A    C        1      2        2 
   6    chr6_4666028     HPrz    A    C        1      2        2 
   6    chr6_4666028     ZBoe    A    C        0      0        2 
   6    chr6_4666028     ZGre    A    C        0      0        2 
   6    chr6_4666028     ZHar    A    C        0      0        2 
   6    chr6_4666028   Sample    A    C        0      0        2 
   6    chr6_4669302     AAsi    G    A        0      0        2 
   6    chr6_4669302     AKia    G    A        0      0        2 
   6    chr6_4669302     AOna    G    A        0      0        2 
   6    chr6_4669302     ASom    G    A        0      0        2 
   6    chr6_4669302     HCab    G    A        0      0        2 
   6    chr6_4669302     HPrz    G    A      0.5      1        2 
   6    chr6_4669302     ZBoe    G    A        0      0        2 
   6    chr6_4669302     ZGre    G    A        0      0        2 
   6    chr6_4669302     ZHar    G    A        0      0        2 
   6    chr6_4669302   Sample    G    A        0      0        2 
   6    chr6_4672651     AAsi    G    C        0      0        2 
   6    chr6_4672651     AKia    G    C        0      0        2 
   6    chr6_4672651     AOna    G    C        0      0        2 
   6    chr6_4672651     ASom    G    C        0      0        2 
   6    chr6_4672651     HCab    G    C        0      0        2 
   6    chr6_4672651     HPrz    G    C        0      0        2 
   6    chr6_4672651     ZBoe    G    C        0      0        2 
   6    chr6_4672651     ZGre    G    C        1      2        2 
   6    chr6_4672651     ZHar    G    C        0      0        2 
   6    chr6_4672651   Sample    G    C        0      0        2 
   6    chr6_4680392     AAsi    G    C        0      0        2 
   6    chr6_4680392     AKia    G    C        0      0        2 
   6    chr6_4680392     AOna    G    C        0      0        2 
   6    chr6_4680392     ASom    G    C        0      0        2 
   6    chr6_4680392     HCab    G    C        0      0        2 
   6    chr6_4680392     HPrz    G    C      0.5      1        2 
   6    chr6_4680392     ZBoe    G    C        0      0        2 
   6    chr6_4680392     ZGre    G    C        0      0        2 
   6    chr6_4680392     ZHar    G    C        0      0        2 
   6    chr6_4680392   Sample    G    C        0      0        2 
   6    chr6_4687406     AAsi    A    G        0      0        2 
   6    chr6_4687406     AKia    A    G        0      0        2 
   6    chr6_4687406     AOna    A    G        0      0        2 
   6    chr6_4687406     ASom    A    G        1      2        2 
   6    chr6_4687406     HCab    A    G        0      0        2 
   6    chr6_4687406     HPrz    A    G        0      0        2 
   6    chr6_4687406     ZBoe    A    G        0      0        2 
   6    chr6_4687406     ZGre    A    G        0      0        2 
   6    chr6_4687406     ZHar    A    G        0      0        2 
   6    chr6_4687406   Sample    A    G        0      0        2 
   6    chr6_4699168     AAsi    T    G        0      0        2 
   6    chr6_4699168     AKia    T    G        0      0        2 
   6    chr6_4699168     AOna    T    G      0.5      1        2 
   6    chr6_4699168     ASom    T    G        0      0        2 
   6    chr6_4699168     HCab    T    G        0      0        2 
   6    chr6_4699168     HPrz    T    G        0      0        2 
   6    chr6_4699168     ZBoe    T    G        0      0        2 
   6    chr6_4699168     ZGre    T    G        0      0        2 
   6    chr6_4699168     ZHar    T    G        0      0        2 
   6    chr6_4699168   Sample    T    G        0      0        2 
   6    chr6_4700762     AAsi    T    A        0      0        2 
   6    chr6_4700762     AKia    T    A        0      0        2 
   6    chr6_4700762     AOna    T    A        0      0        2 
   6    chr6_4700762     ASom    T    A        0      0        2 
   6    chr6_4700762     HCab    T    A        0      0        2 
   6    chr6_4700762     HPrz    T    A        0      0        2 
   6    chr6_4700762     ZBoe    T    A      0.5      1        2 
   6    chr6_4700762     ZGre    T    A        0      0        2 
   6    chr6_4700762     ZHar    T    A        0      0        2 
   6    chr6_4700762   Sample    T    A        0      0        2 
   6    chr6_4710979     AAsi    C    T        0      0        2 
   6    chr6_4710979     AKia    C    T        0      0        2 
   6    chr6_4710979     AOna    C    T      0.5      1        2 
   6    chr6_4710979     ASom    C    T        0      0        2 
   6    chr6_4710979     HCab    C    T        0      0        2 
   6    chr6_4710979     HPrz    C    T        0      0        2 
   6    chr6_4710979     ZBoe    C    T        0      0        2 
   6    chr6_4710979     ZGre    C    T        0      0        2 
   6    chr6_4710979     ZHar    C    T        0      0        2 
   6    chr6_4710979   Sample    C    T        0      0        2 
   6    chr6_4721242     AAsi    G    A        0      0        2 
   6    chr6_4721242     AKia    G    A        0      0        2 
   6    chr6_4721242     AOna    G    A        0      0        2 
   6    chr6_4721242     ASom    G    A        0      0        2 
   6    chr6_4721242     HCab    G    A        0      0        2 
   6    chr6_4721242     HPrz    G    A        0      0        2 
   6    chr6_4721242     ZBoe    G    A        0      0        2 
   6    chr6_4721242     ZGre    G    A      0.5      1        2 
   6    chr6_4721242     ZHar    G    A        0      0        2 
   6    chr6_4721242   Sample    G    A        0      0        2 
   6    chr6_4721391     AAsi    A    G        1      2        2 
   6    chr6_4721391     AKia    A    G        1      2        2 
   6    chr6_4721391     AOna    A    G        1      2        2 
   6    chr6_4721391     ASom    A    G        1      2        2 
   6    chr6_4721391     HCab    A    G        0      0        2 
   6    chr6_4721391     HPrz    A    G        0      0        2 
   6    chr6_4721391     ZBoe    A    G        0      0        2 
   6    chr6_4721391     ZGre    A    G        0      0        2 
   6    chr6_4721391     ZHar    A    G        0      0        2 
   6    chr6_4721391   Sample    A    G        1      2        2 
   6    chr6_4722894     AAsi    G    A        0      0        2 
   6    chr6_4722894     AKia    G    A        0      0        2 
   6    chr6_4722894     AOna    G    A        0      0        2 
   6    chr6_4722894     ASom    G    A        0      0        2 
   6    chr6_4722894     HCab    G    A        1      2        2 
   6    chr6_4722894     HPrz    G    A        1      2        2 
   6    chr6_4722894     ZBoe    G    A        0      0        2 
   6    chr6_4722894     ZGre    G    A        0      0        2 
   6    chr6_4722894     ZHar    G    A        0      0        2 
   6    chr6_4722894   Sample    G    A        0      0        2 
   6    chr6_4723801     AAsi    T    A        0      0        2 
   6    chr6_4723801     AKia    T    A        1      2        2 
   6    chr6_4723801     AOna    T    A        0      0        2 
   6    chr6_4723801     ASom    T    A        0      0        2 
   6    chr6_4723801     HCab    T    A        0      0        2 
   6    chr6_4723801     HPrz    T    A        0      0        2 
   6    chr6_4723801     ZBoe    T    A        0      0        2 
   6    chr6_4723801     ZGre    T    A        0      0        2 
   6    chr6_4723801     ZHar    T    A        0      0        2 
   6    chr6_4723801   Sample    T    A        0      0        2 
   6    chr6_4738549     AAsi    T    C        0      0        2 
   6    chr6_4738549     AKia    T    C        0      0        2 
   6    chr6_4738549     AOna    T    C        0      0        2 
   6    chr6_4738549     ASom    T    C        0      0        2 
   6    chr6_4738549     HCab    T    C        0      0        2 
   6    chr6_4738549     HPrz    T    C      0.5      1        2 
   6    chr6_4738549     ZBoe    T    C        0      0        2 
   6    chr6_4738549     ZGre    T    C        0      0        2 
   6    chr6_4738549     ZHar    T    C        0      0        2 
   6    chr6_4738549   Sample    T    C        0      0        2 
   6    chr6_4740589     AAsi    A    G        0      0        2 
   6    chr6_4740589     AKia    A    G        0      0        2 
   6    chr6_4740589     AOna    A    G        0      0        2 
   6    chr6_4740589     ASom    A    G        0      0        2 
   6    chr6_4740589     HCab    A    G        0      0        2 
   6    chr6_4740589     HPrz    A    G        0      0        2 
   6    chr6_4740589     ZBoe    A    G        0      0        2 
   6    chr6_4740589     ZGre    A    G        1      2        2 
   6    chr6_4740589     ZHar    A    G        0      0        2 
   6    chr6_4740589   Sample    A    G        0      0        2 
   6    chr6_4749834     AAsi    T    G        0      0        2 
   6    chr6_4749834     AKia    T    G        0      0        2 
   6    chr6_4749834     AOna    T    G      0.5      1        2 
   6    chr6_4749834     ASom    T    G        0      0        2 
   6    chr6_4749834     HCab    T    G        0      0        2 
   6    chr6_4749834     HPrz    T    G        0      0        2 
   6    chr6_4749834     ZBoe    T    G        0      0        2 
   6    chr6_4749834     ZGre    T    G        0      0        2 
   6    chr6_4749834     ZHar    T    G        0      0        2 
   6    chr6_4749834   Sample    T    G        0      0        2 
   6    chr6_4751778     AAsi    G    A        0      0        2 
   6    chr6_4751778     AKia    G    A        0      0        2 
   6    chr6_4751778     AOna    G    A        0      0        2 
   6    chr6_4751778     ASom    G    A        0      0        2 
   6    chr6_4751778     HCab    G    A        0      0        2 
   6    chr6_4751778     HPrz    G    A        0      0        2 
   6    chr6_4751778     ZBoe    G    A        0      0        2 
   6    chr6_4751778     ZGre    G    A        1      2        2 
   6    chr6_4751778     ZHar    G    A        0      0        2 
   6    chr6_4751778   Sample    G    A        0      0        2 
   6    chr6_4752737     AAsi    C    A        0      0        2 
   6    chr6_4752737     AKia    C    A        0      0        2 
   6    chr6_4752737     AOna    C    A        0      0        2 
   6    chr6_4752737     ASom    C    A        0      0        2 
   6    chr6_4752737     HCab    C    A        0      0        2 
   6    chr6_4752737     HPrz    C    A        0      0        2 
   6    chr6_4752737     ZBoe    C    A        0      0        2 
   6    chr6_4752737     ZGre    C    A        1      2        2 
   6    chr6_4752737     ZHar    C    A        0      0        2 
   6    chr6_4752737   Sample    C    A        0      0        2 
   6    chr6_4753522     AAsi    C    T        0      0        2 
   6    chr6_4753522     AKia    C    T      0.5      1        2 
   6    chr6_4753522     AOna    C    T        0      0        2 
   6    chr6_4753522     ASom    C    T        0      0        2 
   6    chr6_4753522     HCab    C    T        0      0        2 
   6    chr6_4753522     HPrz    C    T        0      0        2 
   6    chr6_4753522     ZBoe    C    T        0      0        2 
   6    chr6_4753522     ZGre    C    T        0      0        2 
   6    chr6_4753522     ZHar    C    T        0      0        2 
   6    chr6_4753522   Sample    C    T        0      0        2 
   6    chr6_4754875     AAsi    A    G        1      2        2 
   6    chr6_4754875     AKia    A    G        0      0        2 
   6    chr6_4754875     AOna    A    G        0      0        2 
   6    chr6_4754875     ASom    A    G        1      2        2 
   6    chr6_4754875     HCab    A    G        0      0        2 
   6    chr6_4754875     HPrz    A    G        0      0        2 
   6    chr6_4754875     ZBoe    A    G        0      0        2 
   6    chr6_4754875     ZGre    A    G        0      0        2 
   6    chr6_4754875     ZHar    A    G        0      0        2 
   6    chr6_4754875   Sample    A    G        1      2        2 
   6    chr6_4759107     AAsi    T    C        1      2        2 
   6    chr6_4759107     AKia    T    C        0      0        2 
   6    chr6_4759107     AOna    T    C        0      0        2 
   6    chr6_4759107     ASom    T    C        1      2        2 
   6    chr6_4759107     HCab    T    C        0      0        2 
   6    chr6_4759107     HPrz    T    C        0      0        2 
   6    chr6_4759107     ZBoe    T    C        0      0        2 
   6    chr6_4759107     ZGre    T    C        0      0        2 
   6    chr6_4759107     ZHar    T    C        0      0        2 
   6    chr6_4759107   Sample    T    C        1      2        2 
   6    chr6_4766630     AAsi    C    T        0      0        2 
   6    chr6_4766630     AKia    C    T        0      0        2 
   6    chr6_4766630     AOna    C    T        0      0        2 
   6    chr6_4766630     ASom    C    T        0      0        2 
   6    chr6_4766630     HCab    C    T        0      0        2 
   6    chr6_4766630     HPrz    C    T        0      0        2 
   6    chr6_4766630     ZBoe    C    T        0      0        2 
   6    chr6_4766630     ZGre    C    T        1      2        2 
   6    chr6_4766630     ZHar    C    T        0      0        2 
   6    chr6_4766630   Sample    C    T        0      0        2 
   6    chr6_4769904     AAsi    C    T        0      0        2 
   6    chr6_4769904     AKia    C    T        0      0        2 
   6    chr6_4769904     AOna    C    T        0      0        2 
   6    chr6_4769904     ASom    C    T        0      0        2 
   6    chr6_4769904     HCab    C    T        0      0        2 
   6    chr6_4769904     HPrz    C    T        0      0        2 
   6    chr6_4769904     ZBoe    C    T      0.5      1        2 
   6    chr6_4769904     ZGre    C    T        0      0        2 
   6    chr6_4769904     ZHar    C    T        0      0        2 
   6    chr6_4769904   Sample    C    T        0      0        2 
   6    chr6_4779161     AAsi    G    A        0      0        2 
   6    chr6_4779161     AKia    G    A        0      0        2 
   6    chr6_4779161     AOna    G    A        0      0        2 
   6    chr6_4779161     ASom    G    A        0      0        2 
   6    chr6_4779161     HCab    G    A        1      2        2 
   6    chr6_4779161     HPrz    G    A        1      2        2 
   6    chr6_4779161     ZBoe    G    A        0      0        2 
   6    chr6_4779161     ZGre    G    A        0      0        2 
   6    chr6_4779161     ZHar    G    A        0      0        2 
   6    chr6_4779161   Sample    G    A        0      0        2 
   6    chr6_4795352     AAsi    G    A        0      0        2 
   6    chr6_4795352     AKia    G    A        0      0        2 
   6    chr6_4795352     AOna    G    A        0      0        2 
   6    chr6_4795352     ASom    G    A        0      0        2 
   6    chr6_4795352     HCab    G    A        0      0        2 
   6    chr6_4795352     HPrz    G    A      0.5      1        2 
   6    chr6_4795352     ZBoe    G    A        0      0        2 
   6    chr6_4795352     ZGre    G    A        0      0        2 
   6    chr6_4795352     ZHar    G    A        0      0        2 
   6    chr6_4795352   Sample    G    A        0      0        2 
   6    chr6_4800653     AAsi    T    A        0      0        2 
   6    chr6_4800653     AKia    T    A        0      0        2 
   6    chr6_4800653     AOna    T    A        0      0        2 
   6    chr6_4800653     ASom    T    A        0      0        2 
   6    chr6_4800653     HCab    T    A        0      0        2 
   6    chr6_4800653     HPrz    T    A        0      0        2 
   6    chr6_4800653     ZBoe    T    A      0.5      1        2 
   6    chr6_4800653     ZGre    T    A        0      0        2 
   6    chr6_4800653     ZHar    T    A        0      0        2 
   6    chr6_4800653   Sample    T    A        0      0        2 
   6    chr6_4806068     AAsi    C    T        0      0        2 
   6    chr6_4806068     AKia    C    T        0      0        2 
   6    chr6_4806068     AOna    C    T        0      0        2 
   6    chr6_4806068     ASom    C    T        0      0        2 
   6    chr6_4806068     HCab    C    T        0      0        2 
   6    chr6_4806068     HPrz    C    T        0      0        2 
   6    chr6_4806068     ZBoe    C    T        0      0        2 
   6    chr6_4806068     ZGre    C    T      0.5      1        2 
   6    chr6_4806068     ZHar    C    T        0      0        2 
   6    chr6_4806068   Sample    C    T        0      0        2 
   6    chr6_4808856     AAsi    T    A        0      0        2 
   6    chr6_4808856     AKia    T    A        0      0        2 
   6    chr6_4808856     AOna    T    A        0      0        2 
   6    chr6_4808856     ASom    T    A        0      0        2 
   6    chr6_4808856     HCab    T    A        1      2        2 
   6    chr6_4808856     HPrz    T    A        1      2        2 
   6    chr6_4808856     ZBoe    T    A        0      0        2 
   6    chr6_4808856     ZGre    T    A        0      0        2 
   6    chr6_4808856     ZHar    T    A        0      0        2 
   6    chr6_4808856   Sample    T    A        0      0        2 
   6    chr6_4813556     AAsi    C    A        0      0        2 
   6    chr6_4813556     AKia    C    A        0      0        2 
   6    chr6_4813556     AOna    C    A        0      0        2 
   6    chr6_4813556     ASom    C    A        0      0        2 
   6    chr6_4813556     HCab    C    A        1      2        2 
   6    chr6_4813556     HPrz    C    A        1      2        2 
   6    chr6_4813556     ZBoe    C    A        0      0        2 
   6    chr6_4813556     ZGre    C    A        0      0        2 
   6    chr6_4813556     ZHar    C    A        0      0        2 
   6    chr6_4813556   Sample    C    A        0      0        2 
   6    chr6_4813621     AAsi    C    T        0      0        2 
   6    chr6_4813621     AKia    C    T        0      0        2 
   6    chr6_4813621     AOna    C    T        0      0        2 
   6    chr6_4813621     ASom    C    T        0      0        2 
   6    chr6_4813621     HCab    C    T        0      0        2 
   6    chr6_4813621     HPrz    C    T        0      0        2 
   6    chr6_4813621     ZBoe    C    T        1      2        2 
   6    chr6_4813621     ZGre    C    T        0      0        2 
   6    chr6_4813621     ZHar    C    T        0      0        2 
   6    chr6_4813621   Sample    C    T        0      0        2 
   6    chr6_4819319     AAsi    G    C        0      0        2 
   6    chr6_4819319     AKia    G    C        0      0        2 
   6    chr6_4819319     AOna    G    C        0      0        2 
   6    chr6_4819319     ASom    G    C        0      0        2 
   6    chr6_4819319     HCab    G    C        1      2        2 
   6    chr6_4819319     HPrz    G    C        0      0        2 
   6    chr6_4819319     ZBoe    G    C        0      0        2 
   6    chr6_4819319     ZGre    G    C        0      0        2 
   6    chr6_4819319     ZHar    G    C        0      0        2 
   6    chr6_4819319   Sample    G    C        0      0        2 
   6    chr6_4825767     AAsi    G    A        0      0        2 
   6    chr6_4825767     AKia    G    A        0      0        2 
   6    chr6_4825767     AOna    G    A        0      0        2 
   6    chr6_4825767     ASom    G    A        0      0        2 
   6    chr6_4825767     HCab    G    A        0      0        2 
   6    chr6_4825767     HPrz    G    A      0.5      1        2 
   6    chr6_4825767     ZBoe    G    A        0      0        2 
   6    chr6_4825767     ZGre    G    A        0      0        2 
   6    chr6_4825767     ZHar    G    A        0      0        2 
   6    chr6_4825767   Sample    G    A        0      0        2 
   6    chr6_4827038     AAsi    T    C        0      0        2 
   6    chr6_4827038     AKia    T    C        0      0        2 
   6    chr6_4827038     AOna    T    C        0      0        2 
   6    chr6_4827038     ASom    T    C        0      0        2 
   6    chr6_4827038     HCab    T    C        0      0        2 
   6    chr6_4827038     HPrz    T    C      0.5      1        2 
   6    chr6_4827038     ZBoe    T    C        0      0        2 
   6    chr6_4827038     ZGre    T    C        0      0        2 
   6    chr6_4827038     ZHar    T    C        0      0        2 
   6    chr6_4827038   Sample    T    C        0      0        2 
   6    chr6_4831463     AAsi    T    C        0      0        2 
   6    chr6_4831463     AKia    T    C        0      0        2 
   6    chr6_4831463     AOna    T    C        0      0        2 
   6    chr6_4831463     ASom    T    C        0      0        2 
   6    chr6_4831463     HCab    T    C        0      0        2 
   6    chr6_4831463     HPrz    T    C      0.5      1        2 
   6    chr6_4831463     ZBoe    T    C        0      0        2 
   6    chr6_4831463     ZGre    T    C        0      0        2 
   6    chr6_4831463     ZHar    T    C        0      0        2 
   6    chr6_4831463   Sample    T    C        0      0        2 
   6    chr6_4831609     AAsi    C    A        0      0        2 
   6    chr6_4831609     AKia    C    A        1      2        2 
   6    chr6_4831609     AOna    C    A      0.5      1        2 
   6    chr6_4831609     ASom    C    A        0      0        2 
   6    chr6_4831609     HCab    C    A        0      0        2 
   6    chr6_4831609     HPrz    C    A        0      0        2 
   6    chr6_4831609     ZBoe    C    A        0      0        2 
   6    chr6_4831609     ZGre    C    A        0      0        2 
   6    chr6_4831609     ZHar    C    A        0      0        2 
   6    chr6_4831609   Sample    C    A        0      0        2 
   6    chr6_4833072     AAsi    C    T        0      0        2 
   6    chr6_4833072     AKia    C    T        0      0        2 
   6    chr6_4833072     AOna    C    T        0      0        2 
   6    chr6_4833072     ASom    C    T        0      0        2 
   6    chr6_4833072     HCab    C    T        1      2        2 
   6    chr6_4833072     HPrz    C    T        1      2        2 
   6    chr6_4833072     ZBoe    C    T        0      0        2 
   6    chr6_4833072     ZGre    C    T        0      0        2 
   6    chr6_4833072     ZHar    C    T        0      0        2 
   6    chr6_4833072   Sample    C    T        0      0        2 
   6    chr6_4833522     AAsi    A    T        0      0        2 
   6    chr6_4833522     AKia    A    T        0      0        2 
   6    chr6_4833522     AOna    A    T        0      0        2 
   6    chr6_4833522     ASom    A    T        0      0        2 
   6    chr6_4833522     HCab    A    T        1      2        2 
   6    chr6_4833522     HPrz    A    T        1      2        2 
   6    chr6_4833522     ZBoe    A    T        0      0        2 
   6    chr6_4833522     ZGre    A    T        0      0        2 
   6    chr6_4833522     ZHar    A    T        0      0        2 
   6    chr6_4833522   Sample    A    T        0      0        2 
   6    chr6_4834844     AAsi    C    T        0      0        2 
   6    chr6_4834844     AKia    C    T        0      0        2 
   6    chr6_4834844     AOna    C    T        0      0        2 
   6    chr6_4834844     ASom    C    T        1      2        2 
   6    chr6_4834844     HCab    C    T        0      0        2 
   6    chr6_4834844     HPrz    C    T        0      0        2 
   6    chr6_4834844     ZBoe    C    T        0      0        2 
   6    chr6_4834844     ZGre    C    T        0      0        2 
   6    chr6_4834844     ZHar    C    T        0      0        2 
   6    chr6_4834844   Sample    C    T        0      0        2 
   6    chr6_4836605     AAsi    A    G        0      0        2 
   6    chr6_4836605     AKia    A    G      0.5      1        2 
   6    chr6_4836605     AOna    A    G        0      0        2 
   6    chr6_4836605     ASom    A    G        0      0        2 
   6    chr6_4836605     HCab    A    G        0      0        2 
   6    chr6_4836605     HPrz    A    G        0      0        2 
   6    chr6_4836605     ZBoe    A    G        0      0        2 
   6    chr6_4836605     ZGre    A    G        0      0        2 
   6    chr6_4836605     ZHar    A    G        0      0        2 
   6    chr6_4836605   Sample    A    G        0      0        2 
   6    chr6_4857746     AAsi    A    G        1      2        2 
   6    chr6_4857746     AKia    A    G        0      0        2 
   6    chr6_4857746     AOna    A    G        0      0        2 
   6    chr6_4857746     ASom    A    G        0      0        2 
   6    chr6_4857746     HCab    A    G        0      0        2 
   6    chr6_4857746     HPrz    A    G        0      0        2 
   6    chr6_4857746     ZBoe    A    G        0      0        2 
   6    chr6_4857746     ZGre    A    G        0      0        2 
   6    chr6_4857746     ZHar    A    G        0      0        2 
   6    chr6_4857746   Sample    A    G        0      0        2 
   6    chr6_4869638     AAsi    T    C        0      0        2 
   6    chr6_4869638     AKia    T    C        0      0        2 
   6    chr6_4869638     AOna    T    C        0      0        2 
   6    chr6_4869638     ASom    T    C        0      0        2 
   6    chr6_4869638     HCab    T    C        0      0        2 
   6    chr6_4869638     HPrz    T    C        0      0        2 
   6    chr6_4869638     ZBoe    T    C        0      0        2 
   6    chr6_4869638     ZGre    T    C      0.5      1        2 
   6    chr6_4869638     ZHar    T    C        0      0        2 
   6    chr6_4869638   Sample    T    C        0      0        2 
   6    chr6_4869685     AAsi    C    G        1      2        2 
   6    chr6_4869685     AKia    C    G        0      0        2 
   6    chr6_4869685     AOna    C    G        0      0        2 
   6    chr6_4869685     ASom    C    G        0      0        2 
   6    chr6_4869685     HCab    C    G        0      0        2 
   6    chr6_4869685     HPrz    C    G        0      0        2 
   6    chr6_4869685     ZBoe    C    G        0      0        2 
   6    chr6_4869685     ZGre    C    G        0      0        2 
   6    chr6_4869685     ZHar    C    G        0      0        2 
   6    chr6_4869685   Sample    C    G        1      2        2 
   6    chr6_4879749     AAsi    T    C        0      0        2 
   6    chr6_4879749     AKia    T    C        0      0        2 
   6    chr6_4879749     AOna    T    C        0      0        2 
   6    chr6_4879749     ASom    T    C        0      0        2 
   6    chr6_4879749     HCab    T    C        1      2        2 
   6    chr6_4879749     HPrz    T    C        1      2        2 
   6    chr6_4879749     ZBoe    T    C        0      0        2 
   6    chr6_4879749     ZGre    T    C        0      0        2 
   6    chr6_4879749     ZHar    T    C        0      0        2 
   6    chr6_4879749   Sample    T    C        0      0        2 
   6    chr6_4880315     AAsi    T    G        0      0        2 
   6    chr6_4880315     AKia    T    G        0      0        2 
   6    chr6_4880315     AOna    T    G        0      0        2 
   6    chr6_4880315     ASom    T    G        0      0        2 
   6    chr6_4880315     HCab    T    G        1      2        2 
   6    chr6_4880315     HPrz    T    G        1      2        2 
   6    chr6_4880315     ZBoe    T    G        0      0        2 
   6    chr6_4880315     ZGre    T    G        0      0        2 
   6    chr6_4880315     ZHar    T    G        0      0        2 
   6    chr6_4880315   Sample    T    G        0      0        2 
   6    chr6_4884298     AAsi    G    A        0      0        2 
   6    chr6_4884298     AKia    G    A        0      0        2 
   6    chr6_4884298     AOna    G    A        0      0        2 
   6    chr6_4884298     ASom    G    A        0      0        2 
   6    chr6_4884298     HCab    G    A        1      2        2 
   6    chr6_4884298     HPrz    G    A        1      2        2 
   6    chr6_4884298     ZBoe    G    A        0      0        2 
   6    chr6_4884298     ZGre    G    A        0      0        2 
   6    chr6_4884298     ZHar    G    A        0      0        2 
   6    chr6_4884298   Sample    G    A        0      0        2 
   6    chr6_4885638     AAsi    C    T        0      0        2 
   6    chr6_4885638     AKia    C    T        0      0        2 
   6    chr6_4885638     AOna    C    T        0      0        2 
   6    chr6_4885638     ASom    C    T        0      0        2 
   6    chr6_4885638     HCab    C    T        1      2        2 
   6    chr6_4885638     HPrz    C    T        1      2        2 
   6    chr6_4885638     ZBoe    C    T        0      0        2 
   6    chr6_4885638     ZGre    C    T        0      0        2 
   6    chr6_4885638     ZHar    C    T        0      0        2 
   6    chr6_4885638   Sample    C    T        0      0        2 
   6    chr6_4910798     AAsi    A    G        0      0        2 
   6    chr6_4910798     AKia    A    G        0      0        2 
   6    chr6_4910798     AOna    A    G        0      0        2 
   6    chr6_4910798     ASom    A    G        0      0        2 
   6    chr6_4910798     HCab    A    G        1      2        2 
   6    chr6_4910798     HPrz    A    G        1      2        2 
   6    chr6_4910798     ZBoe    A    G        0      0        2 
   6    chr6_4910798     ZGre    A    G        0      0        2 
   6    chr6_4910798     ZHar    A    G        0      0        2 
   6    chr6_4910798   Sample    A    G        0      0        2 
   6    chr6_4915515     AAsi    G    A        0      0        2 
   6    chr6_4915515     AKia    G    A      0.5      1        2 
   6    chr6_4915515     AOna    G    A        0      0        2 
   6    chr6_4915515     ASom    G    A        0      0        2 
   6    chr6_4915515     HCab    G    A        0      0        2 
   6    chr6_4915515     HPrz    G    A        0      0        2 
   6    chr6_4915515     ZBoe    G    A        0      0        2 
   6    chr6_4915515     ZGre    G    A        0      0        2 
   6    chr6_4915515     ZHar    G    A        0      0        2 
   6    chr6_4915515   Sample    G    A        0      0        2 
   6    chr6_4918212     AAsi    A    G        0      0        2 
   6    chr6_4918212     AKia    A    G        0      0        2 
   6    chr6_4918212     AOna    A    G        0      0        2 
   6    chr6_4918212     ASom    A    G        0      0        2 
   6    chr6_4918212     HCab    A    G        0      0        2 
   6    chr6_4918212     HPrz    A    G        0      0        2 
   6    chr6_4918212     ZBoe    A    G        0      0        2 
   6    chr6_4918212     ZGre    A    G        0      0        2 
   6    chr6_4918212     ZHar    A    G      0.5      1        2 
   6    chr6_4918212   Sample    A    G        0      0        2 
   6    chr6_4920930     AAsi    T    C        1      2        2 
   6    chr6_4920930     AKia    T    C        0      0        2 
   6    chr6_4920930     AOna    T    C        0      0        2 
   6    chr6_4920930     ASom    T    C        1      2        2 
   6    chr6_4920930     HCab    T    C        1      2        2 
   6    chr6_4920930     HPrz    T    C        1      2        2 
   6    chr6_4920930     ZBoe    T    C        0      0        2 
   6    chr6_4920930     ZGre    T    C        0      0        2 
   6    chr6_4920930     ZHar    T    C        0      0        2 
   6    chr6_4920930   Sample    T    C        1      2        2 
   6    chr6_4924648     AAsi    C    A        0      0        2 
   6    chr6_4924648     AKia    C    A        0      0        2 
   6    chr6_4924648     AOna    C    A        0      0        2 
   6    chr6_4924648     ASom    C    A        0      0        2 
   6    chr6_4924648     HCab    C    A        0      0        2 
   6    chr6_4924648     HPrz    C    A        0      0        2 
   6    chr6_4924648     ZBoe    C    A      0.5      1        2 
   6    chr6_4924648     ZGre    C    A        0      0        2 
   6    chr6_4924648     ZHar    C    A        0      0        2 
   6    chr6_4924648   Sample    C    A        0      0        2 
   6    chr6_4928666     AAsi    T    G        0      0        2 
   6    chr6_4928666     AKia    T    G        0      0        2 
   6    chr6_4928666     AOna    T    G        0      0        2 
   6    chr6_4928666     ASom    T    G        0      0        2 
   6    chr6_4928666     HCab    T    G        1      2        2 
   6    chr6_4928666     HPrz    T    G        1      2        2 
   6    chr6_4928666     ZBoe    T    G        0      0        2 
   6    chr6_4928666     ZGre    T    G        0      0        2 
   6    chr6_4928666     ZHar    T    G        0      0        2 
   6    chr6_4928666   Sample    T    G        0      0        2 
   6    chr6_4929972     AAsi    C    A        0      0        2 
   6    chr6_4929972     AKia    C    A        0      0        2 
   6    chr6_4929972     AOna    C    A        0      0        2 
   6    chr6_4929972     ASom    C    A        0      0        2 
   6    chr6_4929972     HCab    C    A        0      0        2 
   6    chr6_4929972     HPrz    C    A        0      0        2 
   6    chr6_4929972     ZBoe    C    A        0      0        2 
   6    chr6_4929972     ZGre    C    A      0.5      1        2 
   6    chr6_4929972     ZHar    C    A        0      0        2 
   6    chr6_4929972   Sample    C    A        0      0        2 
   6    chr6_4935885     AAsi    T    C        0      0        2 
   6    chr6_4935885     AKia    T    C        0      0        2 
   6    chr6_4935885     AOna    T    C        0      0        2 
   6    chr6_4935885     ASom    T    C        0      0        2 
   6    chr6_4935885     HCab    T    C        0      0        2 
   6    chr6_4935885     HPrz    T    C        0      0        2 
   6    chr6_4935885     ZBoe    T    C        0      0        2 
   6    chr6_4935885     ZGre    T    C        0      0        2 
   6    chr6_4935885     ZHar    T    C      0.5      1        2 
   6    chr6_4935885   Sample    T    C        0      0        2 
   6    chr6_4944979     AAsi    T    A        0      0        2 
   6    chr6_4944979     AKia    T    A        0      0        2 
   6    chr6_4944979     AOna    T    A        0      0        2 
   6    chr6_4944979     ASom    T    A        0      0        2 
   6    chr6_4944979     HCab    T    A        0      0        2 
   6    chr6_4944979     HPrz    T    A        0      0        2 
   6    chr6_4944979     ZBoe    T    A      0.5      1        2 
   6    chr6_4944979     ZGre    T    A        0      0        2 
   6    chr6_4944979     ZHar    T    A        0      0        2 
   6    chr6_4944979   Sample    T    A        0      0        2 
   6    chr6_4948664     AAsi    C    A        0      0        2 
   6    chr6_4948664     AKia    C    A        0      0        2 
   6    chr6_4948664     AOna    C    A        0      0        2 
   6    chr6_4948664     ASom    C    A        0      0        2 
   6    chr6_4948664     HCab    C    A        1      2        2 
   6    chr6_4948664     HPrz    C    A        1      2        2 
   6    chr6_4948664     ZBoe    C    A        0      0        2 
   6    chr6_4948664     ZGre    C    A        0      0        2 
   6    chr6_4948664     ZHar    C    A        0      0        2 
   6    chr6_4948664   Sample    C    A        0      0        2 
   6    chr6_4953407     AAsi    T    C        0      0        2 
   6    chr6_4953407     AKia    T    C        0      0        2 
   6    chr6_4953407     AOna    T    C        0      0        2 
   6    chr6_4953407     ASom    T    C        0      0        2 
   6    chr6_4953407     HCab    T    C        1      2        2 
   6    chr6_4953407     HPrz    T    C        1      2        2 
   6    chr6_4953407     ZBoe    T    C        0      0        2 
   6    chr6_4953407     ZGre    T    C        0      0        2 
   6    chr6_4953407     ZHar    T    C        0      0        2 
   6    chr6_4953407   Sample    T    C        0      0        2 
   6    chr6_4955778     AAsi    T    C        1      2        2 
   6    chr6_4955778     AKia    T    C        0      0        2 
   6    chr6_4955778     AOna    T    C        0      0        2 
   6    chr6_4955778     ASom    T    C        0      0        2 
   6    chr6_4955778     HCab    T    C        0      0        2 
   6    chr6_4955778     HPrz    T    C        0      0        2 
   6    chr6_4955778     ZBoe    T    C        0      0        2 
   6    chr6_4955778     ZGre    T    C        0      0        2 
   6    chr6_4955778     ZHar    T    C        0      0        2 
   6    chr6_4955778   Sample    T    C        1      2        2 
   6    chr6_4957845     AAsi    C    T        0      0        2 
   6    chr6_4957845     AKia    C    T        1      2        2 
   6    chr6_4957845     AOna    C    T        0      0        2 
   6    chr6_4957845     ASom    C    T        0      0        2 
   6    chr6_4957845     HCab    C    T        0      0        2 
   6    chr6_4957845     HPrz    C    T        0      0        2 
   6    chr6_4957845     ZBoe    C    T        0      0        2 
   6    chr6_4957845     ZGre    C    T        0      0        2 
   6    chr6_4957845     ZHar    C    T        0      0        2 
   6    chr6_4957845   Sample    C    T        0      0        2 
   6    chr6_4962488     AAsi    G    A        0      0        2 
   6    chr6_4962488     AKia    G    A        0      0        2 
   6    chr6_4962488     AOna    G    A        0      0        2 
   6    chr6_4962488     ASom    G    A        0      0        2 
   6    chr6_4962488     HCab    G    A        0      0        2 
   6    chr6_4962488     HPrz    G    A        0      0        2 
   6    chr6_4962488     ZBoe    G    A      0.5      1        2 
   6    chr6_4962488     ZGre    G    A        0      0        2 
   6    chr6_4962488     ZHar    G    A        0      0        2 
   6    chr6_4962488   Sample    G    A        0      0        2 
   6    chr6_4964727     AAsi    C    T        0      0        2 
   6    chr6_4964727     AKia    C    T        0      0        2 
   6    chr6_4964727     AOna    C    T        0      0        2 
   6    chr6_4964727     ASom    C    T        1      2        2 
   6    chr6_4964727     HCab    C    T        0      0        2 
   6    chr6_4964727     HPrz    C    T        0      0        2 
   6    chr6_4964727     ZBoe    C    T        0      0        2 
   6    chr6_4964727     ZGre    C    T        0      0        2 
   6    chr6_4964727     ZHar    C    T        0      0        2 
   6    chr6_4964727   Sample    C    T        0      0        2 
   6    chr6_4979555     AAsi    C    T        0      0        2 
   6    chr6_4979555     AKia    C    T        0      0        2 
   6    chr6_4979555     AOna    C    T        0      0        2 
   6    chr6_4979555     ASom    C    T        0      0        2 
   6    chr6_4979555     HCab    C    T        0      0        2 
   6    chr6_4979555     HPrz    C    T        0      0        2 
   6    chr6_4979555     ZBoe    C    T        1      2        2 
   6    chr6_4979555     ZGre    C    T        0      0        2 
   6    chr6_4979555     ZHar    C    T        0      0        2 
   6    chr6_4979555   Sample    C    T        0      0        2 
   6    chr6_4988850     AAsi    G    C        0      0        2 
   6    chr6_4988850     AKia    G    C        0      0        2 
   6    chr6_4988850     AOna    G    C        0      0        2 
   6    chr6_4988850     ASom    G    C        0      0        2 
   6    chr6_4988850     HCab    G    C        0      0        2 
   6    chr6_4988850     HPrz    G    C        0      0        2 
   6    chr6_4988850     ZBoe    G    C      0.5      1        2 
   6    chr6_4988850     ZGre    G    C        0      0        2 
   6    chr6_4988850     ZHar    G    C        0      0        2 
   6    chr6_4988850   Sample    G    C        0      0        2 
   6    chr6_5000168     AAsi    G    A        0      0        2 
   6    chr6_5000168     AKia    G    A        0      0        2 
   6    chr6_5000168     AOna    G    A        0      0        2 
   6    chr6_5000168     ASom    G    A        0      0        2 
   6    chr6_5000168     HCab    G    A        1      2        2 
   6    chr6_5000168     HPrz    G    A        1      2        2 
   6    chr6_5000168     ZBoe    G    A        0      0        2 
   6    chr6_5000168     ZGre    G    A        0      0        2 
   6    chr6_5000168     ZHar    G    A        0      0        2 
   6    chr6_5000168   Sample    G    A        0      0        2 
   6    chr6_5002486     AAsi    T    C        0      0        2 
   6    chr6_5002486     AKia    T    C        0      0        2 
   6    chr6_5002486     AOna    T    C        0      0        2 
   6    chr6_5002486     ASom    T    C        0      0        2 
   6    chr6_5002486     HCab    T    C        1      2        2 
   6    chr6_5002486     HPrz    T    C        1      2        2 
   6    chr6_5002486     ZBoe    T    C        0      0        2 
   6    chr6_5002486     ZGre    T    C        0      0        2 
   6    chr6_5002486     ZHar    T    C        0      0        2 
   6    chr6_5002486   Sample    T    C        0      0        2 
   6    chr6_5002749     AAsi    G    A        0      0        2 
   6    chr6_5002749     AKia    G    A        0      0        2 
   6    chr6_5002749     AOna    G    A      0.5      1        2 
   6    chr6_5002749     ASom    G    A        0      0        2 
   6    chr6_5002749     HCab    G    A        0      0        2 
   6    chr6_5002749     HPrz    G    A        0      0        2 
   6    chr6_5002749     ZBoe    G    A        0      0        2 
   6    chr6_5002749     ZGre    G    A        0      0        2 
   6    chr6_5002749     ZHar    G    A        0      0        2 
   6    chr6_5002749   Sample    G    A        0      0        2 
   6    chr6_5018118     AAsi    G    A        0      0        2 
   6    chr6_5018118     AKia    G    A        1      2        2 
   6    chr6_5018118     AOna    G    A        0      0        2 
   6    chr6_5018118     ASom    G    A        0      0        2 
   6    chr6_5018118     HCab    G    A        0      0        2 
   6    chr6_5018118     HPrz    G    A        0      0        2 
   6    chr6_5018118     ZBoe    G    A        0      0        2 
   6    chr6_5018118     ZGre    G    A        0      0        2 
   6    chr6_5018118     ZHar    G    A        0      0        2 
   6    chr6_5018118   Sample    G    A        0      0        2 
   6    chr6_5020206     AAsi    G    C        0      0        2 
   6    chr6_5020206     AKia    G    C        0      0        2 
   6    chr6_5020206     AOna    G    C        0      0        2 
   6    chr6_5020206     ASom    G    C        0      0        2 
   6    chr6_5020206     HCab    G    C        1      2        2 
   6    chr6_5020206     HPrz    G    C        1      2        2 
   6    chr6_5020206     ZBoe    G    C        0      0        2 
   6    chr6_5020206     ZGre    G    C        0      0        2 
   6    chr6_5020206     ZHar    G    C        0      0        2 
   6    chr6_5020206   Sample    G    C        0      0        2 
   6    chr6_5020303     AAsi    C    T        0      0        2 
   6    chr6_5020303     AKia    C    T        0      0        2 
   6    chr6_5020303     AOna    C    T      0.5      1        2 
   6    chr6_5020303     ASom    C    T        0      0        2 
   6    chr6_5020303     HCab    C    T        0      0        2 
   6    chr6_5020303     HPrz    C    T        0      0        2 
   6    chr6_5020303     ZBoe    C    T        0      0        2 
   6    chr6_5020303     ZGre    C    T        0      0        2 
   6    chr6_5020303     ZHar    C    T        0      0        2 
   6    chr6_5020303   Sample    C    T        0      0        2 
   6    chr6_5021620     AAsi    G    A        0      0        2 
   6    chr6_5021620     AKia    G    A        0      0        2 
   6    chr6_5021620     AOna    G    A        0      0        2 
   6    chr6_5021620     ASom    G    A        0      0        2 
   6    chr6_5021620     HCab    G    A        1      2        2 
   6    chr6_5021620     HPrz    G    A        1      2        2 
   6    chr6_5021620     ZBoe    G    A        0      0        2 
   6    chr6_5021620     ZGre    G    A        0      0        2 
   6    chr6_5021620     ZHar    G    A        0      0        2 
   6    chr6_5021620   Sample    G    A        0      0        2 
   6    chr6_5022744     AAsi    T    C        0      0        2 
   6    chr6_5022744     AKia    T    C        0      0        2 
   6    chr6_5022744     AOna    T    C        0      0        2 
   6    chr6_5022744     ASom    T    C        0      0        2 
   6    chr6_5022744     HCab    T    C        0      0        2 
   6    chr6_5022744     HPrz    T    C        0      0        2 
   6    chr6_5022744     ZBoe    T    C        0      0        2 
   6    chr6_5022744     ZGre    T    C        0      0        2 
   6    chr6_5022744     ZHar    T    C      0.5      1        2 
   6    chr6_5022744   Sample    T    C        0      0        2 
   6    chr6_5023890     AAsi    A    G        0      0        2 
   6    chr6_5023890     AKia    A    G        0      0        2 
   6    chr6_5023890     AOna    A    G        0      0        2 
   6    chr6_5023890     ASom    A    G        1      2        2 
   6    chr6_5023890     HCab    A    G        0      0        2 
   6    chr6_5023890     HPrz    A    G      0.5      1        2 
   6    chr6_5023890     ZBoe    A    G        0      0        2 
   6    chr6_5023890     ZGre    A    G        0      0        2 
   6    chr6_5023890     ZHar    A    G        0      0        2 
   6    chr6_5023890   Sample    A    G        0      0        2 
   6    chr6_5026491     AAsi    A    G        0      0        2 
   6    chr6_5026491     AKia    A    G        0      0        2 
   6    chr6_5026491     AOna    A    G        0      0        2 
   6    chr6_5026491     ASom    A    G        0      0        2 
   6    chr6_5026491     HCab    A    G        1      2        2 
   6    chr6_5026491     HPrz    A    G        1      2        2 
   6    chr6_5026491     ZBoe    A    G        0      0        2 
   6    chr6_5026491     ZGre    A    G        0      0        2 
   6    chr6_5026491     ZHar    A    G        0      0        2 
   6    chr6_5026491   Sample    A    G        0      0        2 
   6    chr6_5034248     AAsi    A    G        0      0        2 
   6    chr6_5034248     AKia    A    G        0      0        2 
   6    chr6_5034248     AOna    A    G        0      0        2 
   6    chr6_5034248     ASom    A    G        0      0        2 
   6    chr6_5034248     HCab    A    G        0      0        2 
   6    chr6_5034248     HPrz    A    G        0      0        2 
   6    chr6_5034248     ZBoe    A    G      0.5      1        2 
   6    chr6_5034248     ZGre    A    G        0      0        2 
   6    chr6_5034248     ZHar    A    G        0      0        2 
   6    chr6_5034248   Sample    A    G        0      0        2 
   6    chr6_5034274     AAsi    A    G        1      2        2 
   6    chr6_5034274     AKia    A    G        0      0        2 
   6    chr6_5034274     AOna    A    G        0      0        2 
   6    chr6_5034274     ASom    A    G        0      0        2 
   6    chr6_5034274     HCab    A    G        0      0        2 
   6    chr6_5034274     HPrz    A    G        0      0        2 
   6    chr6_5034274     ZBoe    A    G        0      0        2 
   6    chr6_5034274     ZGre    A    G        0      0        2 
   6    chr6_5034274     ZHar    A    G        0      0        2 
   6    chr6_5034274   Sample    A    G        1      2        2 
   6    chr6_5038467     AAsi    T    G        0      0        2 
   6    chr6_5038467     AKia    T    G        0      0        2 
   6    chr6_5038467     AOna    T    G      0.5      1        2 
   6    chr6_5038467     ASom    T    G        0      0        2 
   6    chr6_5038467     HCab    T    G        0      0        2 
   6    chr6_5038467     HPrz    T    G        0      0        2 
   6    chr6_5038467     ZBoe    T    G        0      0        2 
   6    chr6_5038467     ZGre    T    G        0      0        2 
   6    chr6_5038467     ZHar    T    G        0      0        2 
   6    chr6_5038467   Sample    T    G        0      0        2 
   6    chr6_5041537     AAsi    C    T        0      0        2 
   6    chr6_5041537     AKia    C    T        0      0        2 
   6    chr6_5041537     AOna    C    T        0      0        2 
   6    chr6_5041537     ASom    C    T        0      0        2 
   6    chr6_5041537     HCab    C    T        0      0        2 
   6    chr6_5041537     HPrz    C    T      0.5      1        2 
   6    chr6_5041537     ZBoe    C    T        0      0        2 
   6    chr6_5041537     ZGre    C    T        0      0        2 
   6    chr6_5041537     ZHar    C    T        0      0        2 
   6    chr6_5041537   Sample    C    T        0      0        2 
   6    chr6_5042684     AAsi    T    A        0      0        2 
   6    chr6_5042684     AKia    T    A        0      0        2 
   6    chr6_5042684     AOna    T    A        0      0        2 
   6    chr6_5042684     ASom    T    A        0      0        2 
   6    chr6_5042684     HCab    T    A        0      0        2 
   6    chr6_5042684     HPrz    T    A      0.5      1        2 
   6    chr6_5042684     ZBoe    T    A        0      0        2 
   6    chr6_5042684     ZGre    T    A        0      0        2 
   6    chr6_5042684     ZHar    T    A        0      0        2 
   6    chr6_5042684   Sample    T    A        0      0        2 
   6    chr6_5060626     AAsi    C    G        0      0        2 
   6    chr6_5060626     AKia    C    G        0      0        2 
   6    chr6_5060626     AOna    C    G        0      0        2 
   6    chr6_5060626     ASom    C    G        0      0        2 
   6    chr6_5060626     HCab    C    G        1      2        2 
   6    chr6_5060626     HPrz    C    G        1      2        2 
   6    chr6_5060626     ZBoe    C    G        0      0        2 
   6    chr6_5060626     ZGre    C    G        0      0        2 
   6    chr6_5060626     ZHar    C    G        0      0        2 
   6    chr6_5060626   Sample    C    G        0      0        2 
   6    chr6_5083708     AAsi    C    T        0      0        2 
   6    chr6_5083708     AKia    C    T        0      0        2 
   6    chr6_5083708     AOna    C    T        0      0        2 
   6    chr6_5083708     ASom    C    T        0      0        2 
   6    chr6_5083708     HCab    C    T        1      2        2 
   6    chr6_5083708     HPrz    C    T        1      2        2 
   6    chr6_5083708     ZBoe    C    T        0      0        2 
   6    chr6_5083708     ZGre    C    T        0      0        2 
   6    chr6_5083708     ZHar    C    T        0      0        2 
   6    chr6_5083708   Sample    C    T        0      0        2 
   6    chr6_5087643     AAsi    T    G        0      0        2 
   6    chr6_5087643     AKia    T    G        0      0        2 
   6    chr6_5087643     AOna    T    G        0      0        2 
   6    chr6_5087643     ASom    T    G        0      0        2 
   6    chr6_5087643     HCab    T    G        1      2        2 
   6    chr6_5087643     HPrz    T    G        1      2        2 
   6    chr6_5087643     ZBoe    T    G        0      0        2 
   6    chr6_5087643     ZGre    T    G        0      0        2 
   6    chr6_5087643     ZHar    T    G        0      0        2 
   6    chr6_5087643   Sample    T    G        0      0        2 
   6    chr6_5102110     AAsi    A    T        1      2        2 
   6    chr6_5102110     AKia    A    T        0      0        2 
   6    chr6_5102110     AOna    A    T        0      0        2 
   6    chr6_5102110     ASom    A    T        1      2        2 
   6    chr6_5102110     HCab    A    T        0      0        2 
   6    chr6_5102110     HPrz    A    T        0      0        2 
   6    chr6_5102110     ZBoe    A    T        0      0        2 
   6    chr6_5102110     ZGre    A    T        0      0        2 
   6    chr6_5102110     ZHar    A    T        0      0        2 
   6    chr6_5102110   Sample    A    T        1      2        2 
   6    chr6_5103765     AAsi    C    T        0      0        2 
   6    chr6_5103765     AKia    C    T        0      0        2 
   6    chr6_5103765     AOna    C    T        0      0        2 
   6    chr6_5103765     ASom    C    T        0      0        2 
   6    chr6_5103765     HCab    C    T        1      2        2 
   6    chr6_5103765     HPrz    C    T        1      2        2 
   6    chr6_5103765     ZBoe    C    T        0      0        2 
   6    chr6_5103765     ZGre    C    T        0      0        2 
   6    chr6_5103765     ZHar    C    T        0      0        2 
   6    chr6_5103765   Sample    C    T        0      0        2 
   6    chr6_5110169     AAsi    G    A        0      0        2 
   6    chr6_5110169     AKia    G    A        0      0        2 
   6    chr6_5110169     AOna    G    A        0      0        2 
   6    chr6_5110169     ASom    G    A        0      0        2 
   6    chr6_5110169     HCab    G    A        0      0        2 
   6    chr6_5110169     HPrz    G    A        0      0        2 
   6    chr6_5110169     ZBoe    G    A        0      0        2 
   6    chr6_5110169     ZGre    G    A        0      0        2 
   6    chr6_5110169     ZHar    G    A        1      2        2 
   6    chr6_5110169   Sample    G    A        0      0        2 
   6    chr6_5111135     AAsi    A    G        0      0        2 
   6    chr6_5111135     AKia    A    G        0      0        2 
   6    chr6_5111135     AOna    A    G        0      0        2 
   6    chr6_5111135     ASom    A    G        0      0        2 
   6    chr6_5111135     HCab    A    G        1      2        2 
   6    chr6_5111135     HPrz    A    G        0      0        2 
   6    chr6_5111135     ZBoe    A    G        0      0        2 
   6    chr6_5111135     ZGre    A    G        0      0        2 
   6    chr6_5111135     ZHar    A    G        0      0        2 
   6    chr6_5111135   Sample    A    G        0      0        2 
   6    chr6_5113540     AAsi    T    G        0      0        2 
   6    chr6_5113540     AKia    T    G        0      0        2 
   6    chr6_5113540     AOna    T    G        0      0        2 
   6    chr6_5113540     ASom    T    G        0      0        2 
   6    chr6_5113540     HCab    T    G        0      0        2 
   6    chr6_5113540     HPrz    T    G        0      0        2 
   6    chr6_5113540     ZBoe    T    G        0      0        2 
   6    chr6_5113540     ZGre    T    G      0.5      1        2 
   6    chr6_5113540     ZHar    T    G        0      0        2 
   6    chr6_5113540   Sample    T    G        0      0        2 
   6    chr6_5121641     AAsi    T    C        0      0        2 
   6    chr6_5121641     AKia    T    C        0      0        2 
   6    chr6_5121641     AOna    T    C        0      0        2 
   6    chr6_5121641     ASom    T    C        0      0        2 
   6    chr6_5121641     HCab    T    C        0      0        2 
   6    chr6_5121641     HPrz    T    C        0      0        2 
   6    chr6_5121641     ZBoe    T    C      0.5      1        2 
   6    chr6_5121641     ZGre    T    C        0      0        2 
   6    chr6_5121641     ZHar    T    C        0      0        2 
   6    chr6_5121641   Sample    T    C        0      0        2 
   6    chr6_5123745     AAsi    G    A        0      0        2 
   6    chr6_5123745     AKia    G    A        1      2        2 
   6    chr6_5123745     AOna    G    A        1      2        2 
   6    chr6_5123745     ASom    G    A        0      0        2 
   6    chr6_5123745     HCab    G    A        0      0        2 
   6    chr6_5123745     HPrz    G    A        0      0        2 
   6    chr6_5123745     ZBoe    G    A        0      0        2 
   6    chr6_5123745     ZGre    G    A        0      0        2 
   6    chr6_5123745     ZHar    G    A        0      0        2 
   6    chr6_5123745   Sample    G    A        0      0        2 
   6    chr6_5125415     AAsi    C    T        0      0        2 
   6    chr6_5125415     AKia    C    T        0      0        2 
   6    chr6_5125415     AOna    C    T        0      0        2 
   6    chr6_5125415     ASom    C    T        0      0        2 
   6    chr6_5125415     HCab    C    T        0      0        2 
   6    chr6_5125415     HPrz    C    T        0      0        2 
   6    chr6_5125415     ZBoe    C    T        0      0        2 
   6    chr6_5125415     ZGre    C    T        0      0        2 
   6    chr6_5125415     ZHar    C    T        1      2        2 
   6    chr6_5125415   Sample    C    T        0      0        2 
   6    chr6_5132727     AAsi    G    A        0      0        2 
   6    chr6_5132727     AKia    G    A        0      0        2 
   6    chr6_5132727     AOna    G    A        0      0        2 
   6    chr6_5132727     ASom    G    A        0      0        2 
   6    chr6_5132727     HCab    G    A        0      0        2 
   6    chr6_5132727     HPrz    G    A        0      0        2 
   6    chr6_5132727     ZBoe    G    A      0.5      1        2 
   6    chr6_5132727     ZGre    G    A        0      0        2 
   6    chr6_5132727     ZHar    G    A        0      0        2 
   6    chr6_5132727   Sample    G    A        0      0        2 
   6    chr6_5138818     AAsi    C    T        0      0        2 
   6    chr6_5138818     AKia    C    T        0      0        2 
   6    chr6_5138818     AOna    C    T        0      0        2 
   6    chr6_5138818     ASom    C    T        0      0        2 
   6    chr6_5138818     HCab    C    T        0      0        2 
   6    chr6_5138818     HPrz    C    T      0.5      1        2 
   6    chr6_5138818     ZBoe    C    T        0      0        2 
   6    chr6_5138818     ZGre    C    T        0      0        2 
   6    chr6_5138818     ZHar    C    T        0      0        2 
   6    chr6_5138818   Sample    C    T        0      0        2 
   6    chr6_5145794     AAsi    C    T        0      0        2 
   6    chr6_5145794     AKia    C    T        1      2        2 
   6    chr6_5145794     AOna    C    T      0.5      1        2 
   6    chr6_5145794     ASom    C    T        0      0        2 
   6    chr6_5145794     HCab    C    T        0      0        2 
   6    chr6_5145794     HPrz    C    T        0      0        2 
   6    chr6_5145794     ZBoe    C    T        0      0        2 
   6    chr6_5145794     ZGre    C    T        0      0        2 
   6    chr6_5145794     ZHar    C    T        0      0        2 
   6    chr6_5145794   Sample    C    T        0      0        2 
   6    chr6_5147480     AAsi    G    A        0      0        2 
   6    chr6_5147480     AKia    G    A        0      0        2 
   6    chr6_5147480     AOna    G    A        0      0        2 
   6    chr6_5147480     ASom    G    A        0      0        2 
   6    chr6_5147480     HCab    G    A        1      2        2 
   6    chr6_5147480     HPrz    G    A        1      2        2 
   6    chr6_5147480     ZBoe    G    A        0      0        2 
   6    chr6_5147480     ZGre    G    A        0      0        2 
   6    chr6_5147480     ZHar    G    A        0      0        2 
   6    chr6_5147480   Sample    G    A        0      0        2 
   6    chr6_5150122     AAsi    A    G        0      0        2 
   6    chr6_5150122     AKia    A    G        0      0        2 
   6    chr6_5150122     AOna    A    G        0      0        2 
   6    chr6_5150122     ASom    A    G        0      0        2 
   6    chr6_5150122     HCab    A    G        0      0        2 
   6    chr6_5150122     HPrz    A    G      0.5      1        2 
   6    chr6_5150122     ZBoe    A    G        0      0        2 
   6    chr6_5150122     ZGre    A    G        0      0        2 
   6    chr6_5150122     ZHar    A    G        0      0        2 
   6    chr6_5150122   Sample    A    G        0      0        2 
   6    chr6_5150436     AAsi    G    T        0      0        2 
   6    chr6_5150436     AKia    G    T        0      0        2 
   6    chr6_5150436     AOna    G    T        0      0        2 
   6    chr6_5150436     ASom    G    T        0      0        2 
   6    chr6_5150436     HCab    G    T        0      0        2 
   6    chr6_5150436     HPrz    G    T        0      0        2 
   6    chr6_5150436     ZBoe    G    T        0      0        2 
   6    chr6_5150436     ZGre    G    T        0      0        2 
   6    chr6_5150436     ZHar    G    T      0.5      1        2 
   6    chr6_5150436   Sample    G    T        0      0        2 
   6    chr6_5150503     AAsi    T    C        0      0        2 
   6    chr6_5150503     AKia    T    C        0      0        2 
   6    chr6_5150503     AOna    T    C        0      0        2 
   6    chr6_5150503     ASom    T    C        0      0        2 
   6    chr6_5150503     HCab    T    C        0      0        2 
   6    chr6_5150503     HPrz    T    C        0      0        2 
   6    chr6_5150503     ZBoe    T    C        0      0        2 
   6    chr6_5150503     ZGre    T    C        0      0        2 
   6    chr6_5150503     ZHar    T    C      0.5      1        2 
   6    chr6_5150503   Sample    T    C        0      0        2 
   6    chr6_5154645     AAsi    T    C        0      0        2 
   6    chr6_5154645     AKia    T    C        1      2        2 
   6    chr6_5154645     AOna    T    C      0.5      1        2 
   6    chr6_5154645     ASom    T    C        0      0        2 
   6    chr6_5154645     HCab    T    C        0      0        2 
   6    chr6_5154645     HPrz    T    C        0      0        2 
   6    chr6_5154645     ZBoe    T    C        0      0        2 
   6    chr6_5154645     ZGre    T    C        0      0        2 
   6    chr6_5154645     ZHar    T    C        0      0        2 
   6    chr6_5154645   Sample    T    C        0      0        2 
   6    chr6_5160115     AAsi    G    A        0      0        2 
   6    chr6_5160115     AKia    G    A        0      0        2 
   6    chr6_5160115     AOna    G    A        0      0        2 
   6    chr6_5160115     ASom    G    A        0      0        2 
   6    chr6_5160115     HCab    G    A        1      2        2 
   6    chr6_5160115     HPrz    G    A        1      2        2 
   6    chr6_5160115     ZBoe    G    A        0      0        2 
   6    chr6_5160115     ZGre    G    A        0      0        2 
   6    chr6_5160115     ZHar    G    A        0      0        2 
   6    chr6_5160115   Sample    G    A        0      0        2 
   6    chr6_5166502     AAsi    A    T        0      0        2 
   6    chr6_5166502     AKia    A    T        0      0        2 
   6    chr6_5166502     AOna    A    T        0      0        2 
   6    chr6_5166502     ASom    A    T        0      0        2 
   6    chr6_5166502     HCab    A    T        1      2        2 
   6    chr6_5166502     HPrz    A    T        1      2        2 
   6    chr6_5166502     ZBoe    A    T        0      0        2 
   6    chr6_5166502     ZGre    A    T        1      2        2 
   6    chr6_5166502     ZHar    A    T        0      0        2 
   6    chr6_5166502   Sample    A    T        0      0        2 
   6    chr6_5169221     AAsi    A    G        0      0        2 
   6    chr6_5169221     AKia    A    G        0      0        2 
   6    chr6_5169221     AOna    A    G        0      0        2 
   6    chr6_5169221     ASom    A    G        0      0        2 
   6    chr6_5169221     HCab    A    G        0      0        2 
   6    chr6_5169221     HPrz    A    G        0      0        2 
   6    chr6_5169221     ZBoe    A    G        0      0        2 
   6    chr6_5169221     ZGre    A    G        1      2        2 
   6    chr6_5169221     ZHar    A    G        0      0        2 
   6    chr6_5169221   Sample    A    G        0      0        2 
   6    chr6_5176050     AAsi    C    T        0      0        2 
   6    chr6_5176050     AKia    C    T        0      0        2 
   6    chr6_5176050     AOna    C    T        0      0        2 
   6    chr6_5176050     ASom    C    T        0      0        2 
   6    chr6_5176050     HCab    C    T        1      2        2 
   6    chr6_5176050     HPrz    C    T        0      0        2 
   6    chr6_5176050     ZBoe    C    T        0      0        2 
   6    chr6_5176050     ZGre    C    T        0      0        2 
   6    chr6_5176050     ZHar    C    T        0      0        2 
   6    chr6_5176050   Sample    C    T        0      0        2 
   6    chr6_5180121     AAsi    A    G        0      0        2 
   6    chr6_5180121     AKia    A    G      0.5      1        2 
   6    chr6_5180121     AOna    A    G        0      0        2 
   6    chr6_5180121     ASom    A    G        0      0        2 
   6    chr6_5180121     HCab    A    G        0      0        2 
   6    chr6_5180121     HPrz    A    G        0      0        2 
   6    chr6_5180121     ZBoe    A    G        0      0        2 
   6    chr6_5180121     ZGre    A    G        0      0        2 
   6    chr6_5180121     ZHar    A    G        0      0        2 
   6    chr6_5180121   Sample    A    G        0      0        2 
   6    chr6_5184117     AAsi    C    A        0      0        2 
   6    chr6_5184117     AKia    C    A        0      0        2 
   6    chr6_5184117     AOna    C    A        0      0        2 
   6    chr6_5184117     ASom    C    A        0      0        2 
   6    chr6_5184117     HCab    C    A        1      2        2 
   6    chr6_5184117     HPrz    C    A        1      2        2 
   6    chr6_5184117     ZBoe    C    A        0      0        2 
   6    chr6_5184117     ZGre    C    A        0      0        2 
   6    chr6_5184117     ZHar    C    A        0      0        2 
   6    chr6_5184117   Sample    C    A        0      0        2 
   6    chr6_5187263     AAsi    G    T        0      0        2 
   6    chr6_5187263     AKia    G    T        0      0        2 
   6    chr6_5187263     AOna    G    T        0      0        2 
   6    chr6_5187263     ASom    G    T        1      2        2 
   6    chr6_5187263     HCab    G    T        0      0        2 
   6    chr6_5187263     HPrz    G    T        0      0        2 
   6    chr6_5187263     ZBoe    G    T        0      0        2 
   6    chr6_5187263     ZGre    G    T        0      0        2 
   6    chr6_5187263     ZHar    G    T        0      0        2 
   6    chr6_5187263   Sample    G    T        0      0        2 
   6    chr6_5194003     AAsi    T    C        0      0        2 
   6    chr6_5194003     AKia    T    C        0      0        2 
   6    chr6_5194003     AOna    T    C        0      0        2 
   6    chr6_5194003     ASom    T    C        0      0        2 
   6    chr6_5194003     HCab    T    C        1      2        2 
   6    chr6_5194003     HPrz    T    C        0      0        2 
   6    chr6_5194003     ZBoe    T    C        0      0        2 
   6    chr6_5194003     ZGre    T    C        0      0        2 
   6    chr6_5194003     ZHar    T    C        0      0        2 
   6    chr6_5194003   Sample    T    C        0      0        2 
   6    chr6_5194679     AAsi    A    G      0.5      1        2 
   6    chr6_5194679     AKia    A    G        0      0        2 
   6    chr6_5194679     AOna    A    G        0      0        2 
   6    chr6_5194679     ASom    A    G        0      0        2 
   6    chr6_5194679     HCab    A    G        0      0        2 
   6    chr6_5194679     HPrz    A    G        0      0        2 
   6    chr6_5194679     ZBoe    A    G        0      0        2 
   6    chr6_5194679     ZGre    A    G        0      0        2 
   6    chr6_5194679     ZHar    A    G        0      0        2 
   6    chr6_5194679   Sample    A    G        0      0        2 
   6    chr6_5196290     AAsi    A    C        0      0        2 
   6    chr6_5196290     AKia    A    C        0      0        2 
   6    chr6_5196290     AOna    A    C        0      0        2 
   6    chr6_5196290     ASom    A    C        1      2        2 
   6    chr6_5196290     HCab    A    C        0      0        2 
   6    chr6_5196290     HPrz    A    C        0      0        2 
   6    chr6_5196290     ZBoe    A    C        0      0        2 
   6    chr6_5196290     ZGre    A    C        0      0        2 
   6    chr6_5196290     ZHar    A    C        0      0        2 
   6    chr6_5196290   Sample    A    C        0      0        2 
   6    chr6_5196792     AAsi    T    C        0      0        2 
   6    chr6_5196792     AKia    T    C        0      0        2 
   6    chr6_5196792     AOna    T    C        0      0        2 
   6    chr6_5196792     ASom    T    C        0      0        2 
   6    chr6_5196792     HCab    T    C        0      0        2 
   6    chr6_5196792     HPrz    T    C      0.5      1        2 
   6    chr6_5196792     ZBoe    T    C        0      0        2 
   6    chr6_5196792     ZGre    T    C        0      0        2 
   6    chr6_5196792     ZHar    T    C        0      0        2 
   6    chr6_5196792   Sample    T    C        0      0        2 
   6    chr6_5205760     AAsi    A    G        0      0        2 
   6    chr6_5205760     AKia    A    G        0      0        2 
   6    chr6_5205760     AOna    A    G        0      0        2 
   6    chr6_5205760     ASom    A    G        0      0        2 
   6    chr6_5205760     HCab    A    G        0      0        2 
   6    chr6_5205760     HPrz    A    G      0.5      1        2 
   6    chr6_5205760     ZBoe    A    G        0      0        2 
   6    chr6_5205760     ZGre    A    G        0      0        2 
   6    chr6_5205760     ZHar    A    G        0      0        2 
   6    chr6_5205760   Sample    A    G        0      0        2 
   6    chr6_5214991     AAsi    T    C        0      0        2 
   6    chr6_5214991     AKia    T    C        0      0        2 
   6    chr6_5214991     AOna    T    C        0      0        2 
   6    chr6_5214991     ASom    T    C        0      0        2 
   6    chr6_5214991     HCab    T    C        1      2        2 
   6    chr6_5214991     HPrz    T    C        1      2        2 
   6    chr6_5214991     ZBoe    T    C        0      0        2 
   6    chr6_5214991     ZGre    T    C        0      0        2 
   6    chr6_5214991     ZHar    T    C        0      0        2 
   6    chr6_5214991   Sample    T    C        0      0        2 
   6    chr6_5225128     AAsi    T    C        0      0        2 
   6    chr6_5225128     AKia    T    C      0.5      1        2 
   6    chr6_5225128     AOna    T    C      0.5      1        2 
   6    chr6_5225128     ASom    T    C        0      0        2 
   6    chr6_5225128     HCab    T    C        0      0        2 
   6    chr6_5225128     HPrz    T    C        0      0        2 
   6    chr6_5225128     ZBoe    T    C        0      0        2 
   6    chr6_5225128     ZGre    T    C        0      0        2 
   6    chr6_5225128     ZHar    T    C        0      0        2 
   6    chr6_5225128   Sample    T    C        0      0        2 
   6    chr6_5226678     AAsi    T    C        0      0        2 
   6    chr6_5226678     AKia    T    C        0      0        2 
   6    chr6_5226678     AOna    T    C        0      0        2 
   6    chr6_5226678     ASom    T    C        0      0        2 
   6    chr6_5226678     HCab    T    C        1      2        2 
   6    chr6_5226678     HPrz    T    C        1      2        2 
   6    chr6_5226678     ZBoe    T    C        0      0        2 
   6    chr6_5226678     ZGre    T    C        0      0        2 
   6    chr6_5226678     ZHar    T    C        0      0        2 
   6    chr6_5226678   Sample    T    C        0      0        2 
   6    chr6_5231196     AAsi    A    G        0      0        2 
   6    chr6_5231196     AKia    A    G        0      0        2 
   6    chr6_5231196     AOna    A    G        0      0        2 
   6    chr6_5231196     ASom    A    G        0      0        2 
   6    chr6_5231196     HCab    A    G        1      2        2 
   6    chr6_5231196     HPrz    A    G        1      2        2 
   6    chr6_5231196     ZBoe    A    G        0      0        2 
   6    chr6_5231196     ZGre    A    G        0      0        2 
   6    chr6_5231196     ZHar    A    G        0      0        2 
   6    chr6_5231196   Sample    A    G        0      0        2 
   6    chr6_5232189     AAsi    C    T        0      0        2 
   6    chr6_5232189     AKia    C    T      0.5      1        2 
   6    chr6_5232189     AOna    C    T      0.5      1        2 
   6    chr6_5232189     ASom    C    T        0      0        2 
   6    chr6_5232189     HCab    C    T        0      0        2 
   6    chr6_5232189     HPrz    C    T        0      0        2 
   6    chr6_5232189     ZBoe    C    T        0      0        2 
   6    chr6_5232189     ZGre    C    T        0      0        2 
   6    chr6_5232189     ZHar    C    T        0      0        2 
   6    chr6_5232189   Sample    C    T        0      0        2 
   6    chr6_5232268     AAsi    T    G        0      0        2 
   6    chr6_5232268     AKia    T    G        0      0        2 
   6    chr6_5232268     AOna    T    G        0      0        2 
   6    chr6_5232268     ASom    T    G        0      0        2 
   6    chr6_5232268     HCab    T    G        0      0        2 
   6    chr6_5232268     HPrz    T    G        0      0        2 
   6    chr6_5232268     ZBoe    T    G        0      0        2 
   6    chr6_5232268     ZGre    T    G      0.5      1        2 
   6    chr6_5232268     ZHar    T    G        0      0        2 
   6    chr6_5232268   Sample    T    G        0      0        2 
   6    chr6_5240270     AAsi    C    T        0      0        2 
   6    chr6_5240270     AKia    C    T      0.5      1        2 
   6    chr6_5240270     AOna    C    T        0      0        2 
   6    chr6_5240270     ASom    C    T        0      0        2 
   6    chr6_5240270     HCab    C    T        0      0        2 
   6    chr6_5240270     HPrz    C    T        0      0        2 
   6    chr6_5240270     ZBoe    C    T        0      0        2 
   6    chr6_5240270     ZGre    C    T        0      0        2 
   6    chr6_5240270     ZHar    C    T        0      0        2 
   6    chr6_5240270   Sample    C    T        0      0        2 
   6    chr6_5246661     AAsi    G    A        0      0        2 
   6    chr6_5246661     AKia    G    A        0      0        2 
   6    chr6_5246661     AOna    G    A        0      0        2 
   6    chr6_5246661     ASom    G    A        0      0        2 
   6    chr6_5246661     HCab    G    A        0      0        2 
   6    chr6_5246661     HPrz    G    A        0      0        2 
   6    chr6_5246661     ZBoe    G    A        0      0        2 
   6    chr6_5246661     ZGre    G    A        1      2        2 
   6    chr6_5246661     ZHar    G    A        0      0        2 
   6    chr6_5246661   Sample    G    A        0      0        2 
   6    chr6_5247512     AAsi    A    C        0      0        2 
   6    chr6_5247512     AKia    A    C        0      0        2 
   6    chr6_5247512     AOna    A    C        0      0        2 
   6    chr6_5247512     ASom    A    C        0      0        2 
   6    chr6_5247512     HCab    A    C        0      0        2 
   6    chr6_5247512     HPrz    A    C        0      0        2 
   6    chr6_5247512     ZBoe    A    C        0      0        2 
   6    chr6_5247512     ZGre    A    C        0      0        2 
   6    chr6_5247512     ZHar    A    C        1      2        2 
   6    chr6_5247512   Sample    A    C        0      0        2 
   6    chr6_5250976     AAsi    G    A        0      0        2 
   6    chr6_5250976     AKia    G    A        0      0        2 
   6    chr6_5250976     AOna    G    A        0      0        2 
   6    chr6_5250976     ASom    G    A        0      0        2 
   6    chr6_5250976     HCab    G    A        0      0        2 
   6    chr6_5250976     HPrz    G    A        0      0        2 
   6    chr6_5250976     ZBoe    G    A      0.5      1        2 
   6    chr6_5250976     ZGre    G    A        1      2        2 
   6    chr6_5250976     ZHar    G    A        0      0        2 
   6    chr6_5250976   Sample    G    A        0      0        2 
   6    chr6_5258690     AAsi    C    T        0      0        2 
   6    chr6_5258690     AKia    C    T        0      0        2 
   6    chr6_5258690     AOna    C    T        0      0        2 
   6    chr6_5258690     ASom    C    T        0      0        2 
   6    chr6_5258690     HCab    C    T        0      0        2 
   6    chr6_5258690     HPrz    C    T        0      0        2 
   6    chr6_5258690     ZBoe    C    T      0.5      1        2 
   6    chr6_5258690     ZGre    C    T        0      0        2 
   6    chr6_5258690     ZHar    C    T        0      0        2 
   6    chr6_5258690   Sample    C    T        0      0        2 
   6    chr6_5264231     AAsi    G    A        0      0        2 
   6    chr6_5264231     AKia    G    A        0      0        2 
   6    chr6_5264231     AOna    G    A        0      0        2 
   6    chr6_5264231     ASom    G    A        0      0        2 
   6    chr6_5264231     HCab    G    A        1      2        2 
   6    chr6_5264231     HPrz    G    A        1      2        2 
   6    chr6_5264231     ZBoe    G    A        0      0        2 
   6    chr6_5264231     ZGre    G    A        0      0        2 
   6    chr6_5264231     ZHar    G    A        0      0        2 
   6    chr6_5264231   Sample    G    A        0      0        2 
   6    chr6_5266927     AAsi    A    G        0      0        2 
   6    chr6_5266927     AKia    A    G        0      0        2 
   6    chr6_5266927     AOna    A    G        0      0        2 
   6    chr6_5266927     ASom    A    G        0      0        2 
   6    chr6_5266927     HCab    A    G        1      2        2 
   6    chr6_5266927     HPrz    A    G      0.5      1        2 
   6    chr6_5266927     ZBoe    A    G        0      0        2 
   6    chr6_5266927     ZGre    A    G        0      0        2 
   6    chr6_5266927     ZHar    A    G        0      0        2 
   6    chr6_5266927   Sample    A    G        0      0        2 
   6    chr6_5271372     AAsi    C    T        1      2        2 
   6    chr6_5271372     AKia    C    T        0      0        2 
   6    chr6_5271372     AOna    C    T        0      0        2 
   6    chr6_5271372     ASom    C    T        0      0        2 
   6    chr6_5271372     HCab    C    T        0      0        2 
   6    chr6_5271372     HPrz    C    T        0      0        2 
   6    chr6_5271372     ZBoe    C    T        0      0        2 
   6    chr6_5271372     ZGre    C    T        0      0        2 
   6    chr6_5271372     ZHar    C    T        0      0        2 
   6    chr6_5271372   Sample    C    T        0      0        2 
   6    chr6_5280534     AAsi    G    A        0      0        2 
   6    chr6_5280534     AKia    G    A        0      0        2 
   6    chr6_5280534     AOna    G    A        0      0        2 
   6    chr6_5280534     ASom    G    A        0      0        2 
   6    chr6_5280534     HCab    G    A        1      2        2 
   6    chr6_5280534     HPrz    G    A      0.5      1        2 
   6    chr6_5280534     ZBoe    G    A        0      0        2 
   6    chr6_5280534     ZGre    G    A        0      0        2 
   6    chr6_5280534     ZHar    G    A        0      0        2 
   6    chr6_5280534   Sample    G    A        0      0        2 
   6    chr6_5283466     AAsi    T    C        0      0        2 
   6    chr6_5283466     AKia    T    C        0      0        2 
   6    chr6_5283466     AOna    T    C        0      0        2 
   6    chr6_5283466     ASom    T    C        0      0        2 
   6    chr6_5283466     HCab    T    C        0      0        2 
   6    chr6_5283466     HPrz    T    C        0      0        2 
   6    chr6_5283466     ZBoe    T    C        0      0        2 
   6    chr6_5283466     ZGre    T    C        0      0        2 
   6    chr6_5283466     ZHar    T    C      0.5      1        2 
   6    chr6_5283466   Sample    T    C        0      0        2 
   6    chr6_5290972     AAsi    A    G        0      0        2 
   6    chr6_5290972     AKia    A    G        0      0        2 
   6    chr6_5290972     AOna    A    G        0      0        2 
   6    chr6_5290972     ASom    A    G        0      0        2 
   6    chr6_5290972     HCab    A    G        0      0        2 
   6    chr6_5290972     HPrz    A    G        0      0        2 
   6    chr6_5290972     ZBoe    A    G        0      0        2 
   6    chr6_5290972     ZGre    A    G        0      0        2 
   6    chr6_5290972     ZHar    A    G      0.5      1        2 
   6    chr6_5290972   Sample    A    G        0      0        2 
   6    chr6_5303781     AAsi    G    T        0      0        2 
   6    chr6_5303781     AKia    G    T        0      0        2 
   6    chr6_5303781     AOna    G    T        0      0        2 
   6    chr6_5303781     ASom    G    T        0      0        2 
   6    chr6_5303781     HCab    G    T        0      0        2 
   6    chr6_5303781     HPrz    G    T        0      0        2 
   6    chr6_5303781     ZBoe    G    T        0      0        2 
   6    chr6_5303781     ZGre    G    T        1      2        2 
   6    chr6_5303781     ZHar    G    T        0      0        2 
   6    chr6_5303781   Sample    G    T        0      0        2 
   6    chr6_5304766     AAsi    A    G        0      0        2 
   6    chr6_5304766     AKia    A    G        0      0        2 
   6    chr6_5304766     AOna    A    G        0      0        2 
   6    chr6_5304766     ASom    A    G        0      0        2 
   6    chr6_5304766     HCab    A    G        0      0        2 
   6    chr6_5304766     HPrz    A    G        0      0        2 
   6    chr6_5304766     ZBoe    A    G        1      2        2 
   6    chr6_5304766     ZGre    A    G        1      2        2 
   6    chr6_5304766     ZHar    A    G        0      0        2 
   6    chr6_5304766   Sample    A    G        0      0        2 
   6    chr6_5305748     AAsi    T    C        0      0        2 
   6    chr6_5305748     AKia    T    C        0      0        2 
   6    chr6_5305748     AOna    T    C        0      0        2 
   6    chr6_5305748     ASom    T    C        0      0        2 
   6    chr6_5305748     HCab    T    C        0      0        2 
   6    chr6_5305748     HPrz    T    C      0.5      1        2 
   6    chr6_5305748     ZBoe    T    C        0      0        2 
   6    chr6_5305748     ZGre    T    C        0      0        2 
   6    chr6_5305748     ZHar    T    C        0      0        2 
   6    chr6_5305748   Sample    T    C        0      0        2 
   6    chr6_5310966     AAsi    G    C        0      0        2 
   6    chr6_5310966     AKia    G    C        0      0        2 
   6    chr6_5310966     AOna    G    C      0.5      1        2 
   6    chr6_5310966     ASom    G    C        0      0        2 
   6    chr6_5310966     HCab    G    C        0      0        2 
   6    chr6_5310966     HPrz    G    C        0      0        2 
   6    chr6_5310966     ZBoe    G    C        0      0        2 
   6    chr6_5310966     ZGre    G    C        0      0        2 
   6    chr6_5310966     ZHar    G    C        0      0        2 
   6    chr6_5310966   Sample    G    C        0      0        2 
   6    chr6_5312617     AAsi    G    T        0      0        2 
   6    chr6_5312617     AKia    G    T        0      0        2 
   6    chr6_5312617     AOna    G    T        0      0        2 
   6    chr6_5312617     ASom    G    T        0      0        2 
   6    chr6_5312617     HCab    G    T        1      2        2 
   6    chr6_5312617     HPrz    G    T        1      2        2 
   6    chr6_5312617     ZBoe    G    T        0      0        2 
   6    chr6_5312617     ZGre    G    T        0      0        2 
   6    chr6_5312617     ZHar    G    T        0      0        2 
   6    chr6_5312617   Sample    G    T        0      0        2 
   6    chr6_5320384     AAsi    T    G        0      0        2 
   6    chr6_5320384     AKia    T    G        0      0        2 
   6    chr6_5320384     AOna    T    G        0      0        2 
   6    chr6_5320384     ASom    T    G        1      2        2 
   6    chr6_5320384     HCab    T    G        0      0        2 
   6    chr6_5320384     HPrz    T    G        0      0        2 
   6    chr6_5320384     ZBoe    T    G        0      0        2 
   6    chr6_5320384     ZGre    T    G        0      0        2 
   6    chr6_5320384     ZHar    T    G        0      0        2 
   6    chr6_5320384   Sample    T    G        0      0        2 
   6    chr6_5320854     AAsi    T    C        0      0        2 
   6    chr6_5320854     AKia    T    C        1      2        2 
   6    chr6_5320854     AOna    T    C        0      0        2 
   6    chr6_5320854     ASom    T    C        0      0        2 
   6    chr6_5320854     HCab    T    C        0      0        2 
   6    chr6_5320854     HPrz    T    C        0      0        2 
   6    chr6_5320854     ZBoe    T    C        0      0        2 
   6    chr6_5320854     ZGre    T    C        0      0        2 
   6    chr6_5320854     ZHar    T    C        0      0        2 
   6    chr6_5320854   Sample    T    C        0      0        2 
   6    chr6_5326531     AAsi    G    A        0      0        2 
   6    chr6_5326531     AKia    G    A        0      0        2 
   6    chr6_5326531     AOna    G    A        0      0        2 
   6    chr6_5326531     ASom    G    A        0      0        2 
   6    chr6_5326531     HCab    G    A        0      0        2 
   6    chr6_5326531     HPrz    G    A        0      0        2 
   6    chr6_5326531     ZBoe    G    A      0.5      1        2 
   6    chr6_5326531     ZGre    G    A        0      0        2 
   6    chr6_5326531     ZHar    G    A        0      0        2 
   6    chr6_5326531   Sample    G    A        0      0        2 
   6    chr6_5332832     AAsi    A    G        0      0        2 
   6    chr6_5332832     AKia    A    G        0      0        2 
   6    chr6_5332832     AOna    A    G      0.5      1        2 
   6    chr6_5332832     ASom    A    G        0      0        2 
   6    chr6_5332832     HCab    A    G        0      0        2 
   6    chr6_5332832     HPrz    A    G        0      0        2 
   6    chr6_5332832     ZBoe    A    G        0      0        2 
   6    chr6_5332832     ZGre    A    G        0      0        2 
   6    chr6_5332832     ZHar    A    G        0      0        2 
   6    chr6_5332832   Sample    A    G        0      0        2 
   6    chr6_5332932     AAsi    A    G        0      0        2 
   6    chr6_5332932     AKia    A    G        1      2        2 
   6    chr6_5332932     AOna    A    G      0.5      1        2 
   6    chr6_5332932     ASom    A    G        0      0        2 
   6    chr6_5332932     HCab    A    G        0      0        2 
   6    chr6_5332932     HPrz    A    G        0      0        2 
   6    chr6_5332932     ZBoe    A    G        0      0        2 
   6    chr6_5332932     ZGre    A    G        0      0        2 
   6    chr6_5332932     ZHar    A    G        0      0        2 
   6    chr6_5332932   Sample    A    G        0      0        2 
   6    chr6_5346757     AAsi    G    A        0      0        2 
   6    chr6_5346757     AKia    G    A        0      0        2 
   6    chr6_5346757     AOna    G    A        0      0        2 
   6    chr6_5346757     ASom    G    A        1      2        2 
   6    chr6_5346757     HCab    G    A        0      0        2 
   6    chr6_5346757     HPrz    G    A        0      0        2 
   6    chr6_5346757     ZBoe    G    A        0      0        2 
   6    chr6_5346757     ZGre    G    A        0      0        2 
   6    chr6_5346757     ZHar    G    A        0      0        2 
   6    chr6_5346757   Sample    G    A        0      0        2 
   6    chr6_5353959     AAsi    G    A        0      0        2 
   6    chr6_5353959     AKia    G    A        0      0        2 
   6    chr6_5353959     AOna    G    A        0      0        2 
   6    chr6_5353959     ASom    G    A        0      0        2 
   6    chr6_5353959     HCab    G    A        0      0        2 
   6    chr6_5353959     HPrz    G    A        0      0        2 
   6    chr6_5353959     ZBoe    G    A      0.5      1        2 
   6    chr6_5353959     ZGre    G    A        0      0        2 
   6    chr6_5353959     ZHar    G    A        0      0        2 
   6    chr6_5353959   Sample    G    A        0      0        2 
   6    chr6_5354826     AAsi    G    A        0      0        2 
   6    chr6_5354826     AKia    G    A        1      2        2 
   6    chr6_5354826     AOna    G    A        1      2        2 
   6    chr6_5354826     ASom    G    A        0      0        2 
   6    chr6_5354826     HCab    G    A        1      2        2 
   6    chr6_5354826     HPrz    G    A        1      2        2 
   6    chr6_5354826     ZBoe    G    A        0      0        2 
   6    chr6_5354826     ZGre    G    A        0      0        2 
   6    chr6_5354826     ZHar    G    A        0      0        2 
   6    chr6_5354826   Sample    G    A        0      0        2 
   6    chr6_5362210     AAsi    C    T        0      0        2 
   6    chr6_5362210     AKia    C    T        0      0        2 
   6    chr6_5362210     AOna    C    T        0      0        2 
   6    chr6_5362210     ASom    C    T        0      0        2 
   6    chr6_5362210     HCab    C    T        0      0        2 
   6    chr6_5362210     HPrz    C    T        0      0        2 
   6    chr6_5362210     ZBoe    C    T        0      0        2 
   6    chr6_5362210     ZGre    C    T        0      0        2 
   6    chr6_5362210     ZHar    C    T        1      2        2 
   6    chr6_5362210   Sample    C    T        0      0        2 
   6    chr6_5365545     AAsi    A    G        1      2        2 
   6    chr6_5365545     AKia    A    G        0      0        2 
   6    chr6_5365545     AOna    A    G        0      0        2 
   6    chr6_5365545     ASom    A    G        1      2        2 
   6    chr6_5365545     HCab    A    G        0      0        2 
   6    chr6_5365545     HPrz    A    G        0      0        2 
   6    chr6_5365545     ZBoe    A    G        0      0        2 
   6    chr6_5365545     ZGre    A    G        0      0        2 
   6    chr6_5365545     ZHar    A    G        0      0        2 
   6    chr6_5365545   Sample    A    G        1      2        2 
   6    chr6_5367402     AAsi    A    T        0      0        2 
   6    chr6_5367402     AKia    A    T        0      0        2 
   6    chr6_5367402     AOna    A    T        0      0        2 
   6    chr6_5367402     ASom    A    T        1      2        2 
   6    chr6_5367402     HCab    A    T        0      0        2 
   6    chr6_5367402     HPrz    A    T        0      0        2 
   6    chr6_5367402     ZBoe    A    T        0      0        2 
   6    chr6_5367402     ZGre    A    T        0      0        2 
   6    chr6_5367402     ZHar    A    T        0      0        2 
   6    chr6_5367402   Sample    A    T        0      0        2 
   6    chr6_5377324     AAsi    T    C        0      0        2 
   6    chr6_5377324     AKia    T    C        0      0        2 
   6    chr6_5377324     AOna    T    C        0      0        2 
   6    chr6_5377324     ASom    T    C        0      0        2 
   6    chr6_5377324     HCab    T    C        0      0        2 
   6    chr6_5377324     HPrz    T    C        0      0        2 
   6    chr6_5377324     ZBoe    T    C      0.5      1        2 
   6    chr6_5377324     ZGre    T    C        0      0        2 
   6    chr6_5377324     ZHar    T    C        0      0        2 
   6    chr6_5377324   Sample    T    C        0      0        2 
   6    chr6_5378182     AAsi    C    T        0      0        2 
   6    chr6_5378182     AKia    C    T        0      0        2 
   6    chr6_5378182     AOna    C    T        0      0        2 
   6    chr6_5378182     ASom    C    T        0      0        2 
   6    chr6_5378182     HCab    C    T      0.5      1        2 
   6    chr6_5378182     HPrz    C    T        0      0        2 
   6    chr6_5378182     ZBoe    C    T        0      0        2 
   6    chr6_5378182     ZGre    C    T        0      0        2 
   6    chr6_5378182     ZHar    C    T        0      0        2 
   6    chr6_5378182   Sample    C    T        0      0        2 
   6    chr6_5379452     AAsi    G    T        0      0        2 
   6    chr6_5379452     AKia    G    T        0      0        2 
   6    chr6_5379452     AOna    G    T        0      0        2 
   6    chr6_5379452     ASom    G    T        0      0        2 
   6    chr6_5379452     HCab    G    T        0      0        2 
   6    chr6_5379452     HPrz    G    T      0.5      1        2 
   6    chr6_5379452     ZBoe    G    T        0      0        2 
   6    chr6_5379452     ZGre    G    T        0      0        2 
   6    chr6_5379452     ZHar    G    T        0      0        2 
   6    chr6_5379452   Sample    G    T        0      0        2 
   6    chr6_5400967     AAsi    C    T        0      0        2 
   6    chr6_5400967     AKia    C    T        0      0        2 
   6    chr6_5400967     AOna    C    T        0      0        2 
   6    chr6_5400967     ASom    C    T        0      0        2 
   6    chr6_5400967     HCab    C    T        1      2        2 
   6    chr6_5400967     HPrz    C    T        1      2        2 
   6    chr6_5400967     ZBoe    C    T        0      0        2 
   6    chr6_5400967     ZGre    C    T        0      0        2 
   6    chr6_5400967     ZHar    C    T        0      0        2 
   6    chr6_5400967   Sample    C    T        0      0        2 
   6    chr6_5404850     AAsi    C    T        0      0        2 
   6    chr6_5404850     AKia    C    T        0      0        2 
   6    chr6_5404850     AOna    C    T        0      0        2 
   6    chr6_5404850     ASom    C    T        0      0        2 
   6    chr6_5404850     HCab    C    T        0      0        2 
   6    chr6_5404850     HPrz    C    T        0      0        2 
   6    chr6_5404850     ZBoe    C    T        1      2        2 
   6    chr6_5404850     ZGre    C    T        0      0        2 
   6    chr6_5404850     ZHar    C    T        0      0        2 
   6    chr6_5404850   Sample    C    T        0      0        2 
   6    chr6_5407215     AAsi    A    C        0      0        2 
   6    chr6_5407215     AKia    A    C        0      0        2 
   6    chr6_5407215     AOna    A    C      0.5      1        2 
   6    chr6_5407215     ASom    A    C        0      0        2 
   6    chr6_5407215     HCab    A    C        0      0        2 
   6    chr6_5407215     HPrz    A    C        0      0        2 
   6    chr6_5407215     ZBoe    A    C        0      0        2 
   6    chr6_5407215     ZGre    A    C        0      0        2 
   6    chr6_5407215     ZHar    A    C        0      0        2 
   6    chr6_5407215   Sample    A    C        0      0        2 
   6    chr6_5410510     AAsi    G    A        0      0        2 
   6    chr6_5410510     AKia    G    A        0      0        2 
   6    chr6_5410510     AOna    G    A        0      0        2 
   6    chr6_5410510     ASom    G    A        0      0        2 
   6    chr6_5410510     HCab    G    A        1      2        2 
   6    chr6_5410510     HPrz    G    A        1      2        2 
   6    chr6_5410510     ZBoe    G    A        0      0        2 
   6    chr6_5410510     ZGre    G    A        0      0        2 
   6    chr6_5410510     ZHar    G    A        0      0        2 
   6    chr6_5410510   Sample    G    A        0      0        2 
   6    chr6_5412599     AAsi    A    G        0      0        2 
   6    chr6_5412599     AKia    A    G        0      0        2 
   6    chr6_5412599     AOna    A    G        0      0        2 
   6    chr6_5412599     ASom    A    G        0      0        2 
   6    chr6_5412599     HCab    A    G        0      0        2 
   6    chr6_5412599     HPrz    A    G        0      0        2 
   6    chr6_5412599     ZBoe    A    G        0      0        2 
   6    chr6_5412599     ZGre    A    G        0      0        2 
   6    chr6_5412599     ZHar    A    G      0.5      1        2 
   6    chr6_5412599   Sample    A    G        0      0        2 
   6    chr6_5414650     AAsi    T    C        0      0        2 
   6    chr6_5414650     AKia    T    C        0      0        2 
   6    chr6_5414650     AOna    T    C      0.5      1        2 
   6    chr6_5414650     ASom    T    C        0      0        2 
   6    chr6_5414650     HCab    T    C        0      0        2 
   6    chr6_5414650     HPrz    T    C        0      0        2 
   6    chr6_5414650     ZBoe    T    C        0      0        2 
   6    chr6_5414650     ZGre    T    C        0      0        2 
   6    chr6_5414650     ZHar    T    C        0      0        2 
   6    chr6_5414650   Sample    T    C        0      0        2 
   6    chr6_5430940     AAsi    A    G        0      0        2 
   6    chr6_5430940     AKia    A    G        0      0        2 
   6    chr6_5430940     AOna    A    G        1      2        2 
   6    chr6_5430940     ASom    A    G        0      0        2 
   6    chr6_5430940     HCab    A    G        0      0        2 
   6    chr6_5430940     HPrz    A    G        0      0        2 
   6    chr6_5430940     ZBoe    A    G        0      0        2 
   6    chr6_5430940     ZGre    A    G        0      0        2 
   6    chr6_5430940     ZHar    A    G        0      0        2 
   6    chr6_5430940   Sample    A    G        0      0        2 
   6    chr6_5444208     AAsi    T    C        0      0        2 
   6    chr6_5444208     AKia    T    C        0      0        2 
   6    chr6_5444208     AOna    T    C        0      0        2 
   6    chr6_5444208     ASom    T    C        0      0        2 
   6    chr6_5444208     HCab    T    C      0.5      1        2 
   6    chr6_5444208     HPrz    T    C      0.5      1        2 
   6    chr6_5444208     ZBoe    T    C        0      0        2 
   6    chr6_5444208     ZGre    T    C        0      0        2 
   6    chr6_5444208     ZHar    T    C        0      0        2 
   6    chr6_5444208   Sample    T    C        0      0        2 
   6    chr6_5447165     AAsi    A    C        0      0        2 
   6    chr6_5447165     AKia    A    C        0      0        2 
   6    chr6_5447165     AOna    A    C      0.5      1        2 
   6    chr6_5447165     ASom    A    C        0      0        2 
   6    chr6_5447165     HCab    A    C        0      0        2 
   6    chr6_5447165     HPrz    A    C        0      0        2 
   6    chr6_5447165     ZBoe    A    C        0      0        2 
   6    chr6_5447165     ZGre    A    C        0      0        2 
   6    chr6_5447165     ZHar    A    C        0      0        2 
   6    chr6_5447165   Sample    A    C        0      0        2 
   6    chr6_5469043     AAsi    A    G      0.5      1        2 
   6    chr6_5469043     AKia    A    G        0      0        2 
   6    chr6_5469043     AOna    A    G        0      0        2 
   6    chr6_5469043     ASom    A    G        1      2        2 
   6    chr6_5469043     HCab    A    G        0      0        2 
   6    chr6_5469043     HPrz    A    G        0      0        2 
   6    chr6_5469043     ZBoe    A    G        0      0        2 
   6    chr6_5469043     ZGre    A    G        0      0        2 
   6    chr6_5469043     ZHar    A    G        0      0        2 
   6    chr6_5469043   Sample    A    G        1      2        2 
   6    chr6_5470912     AAsi    T    C        0      0        2 
   6    chr6_5470912     AKia    T    C        0      0        2 
   6    chr6_5470912     AOna    T    C        0      0        2 
   6    chr6_5470912     ASom    T    C        0      0        2 
   6    chr6_5470912     HCab    T    C        0      0        2 
   6    chr6_5470912     HPrz    T    C        0      0        2 
   6    chr6_5470912     ZBoe    T    C        1      2        2 
   6    chr6_5470912     ZGre    T    C        0      0        2 
   6    chr6_5470912     ZHar    T    C        0      0        2 
   6    chr6_5470912   Sample    T    C        0      0        2 
   6    chr6_5482866     AAsi    G    A        1      2        2 
   6    chr6_5482866     AKia    G    A        0      0        2 
   6    chr6_5482866     AOna    G    A        0      0        2 
   6    chr6_5482866     ASom    G    A        0      0        2 
   6    chr6_5482866     HCab    G    A        0      0        2 
   6    chr6_5482866     HPrz    G    A        0      0        2 
   6    chr6_5482866     ZBoe    G    A        0      0        2 
   6    chr6_5482866     ZGre    G    A        0      0        2 
   6    chr6_5482866     ZHar    G    A        0      0        2 
   6    chr6_5482866   Sample    G    A        1      2        2 
   6    chr6_5485618     AAsi    C    T        0      0        2 
   6    chr6_5485618     AKia    C    T        0      0        2 
   6    chr6_5485618     AOna    C    T        0      0        2 
   6    chr6_5485618     ASom    C    T        0      0        2 
   6    chr6_5485618     HCab    C    T        1      2        2 
   6    chr6_5485618     HPrz    C    T        1      2        2 
   6    chr6_5485618     ZBoe    C    T        0      0        2 
   6    chr6_5485618     ZGre    C    T        0      0        2 
   6    chr6_5485618     ZHar    C    T        0      0        2 
   6    chr6_5485618   Sample    C    T        0      0        2 
   6    chr6_5489689     AAsi    A    G        0      0        2 
   6    chr6_5489689     AKia    A    G        0      0        2 
   6    chr6_5489689     AOna    A    G        0      0        2 
   6    chr6_5489689     ASom    A    G        0      0        2 
   6    chr6_5489689     HCab    A    G        0      0        2 
   6    chr6_5489689     HPrz    A    G        0      0        2 
   6    chr6_5489689     ZBoe    A    G        0      0        2 
   6    chr6_5489689     ZGre    A    G        1      2        2 
   6    chr6_5489689     ZHar    A    G        0      0        2 
   6    chr6_5489689   Sample    A    G        0      0        2 
   6    chr6_5494115     AAsi    T    C        0      0        2 
   6    chr6_5494115     AKia    T    C        0      0        2 
   6    chr6_5494115     AOna    T    C        0      0        2 
   6    chr6_5494115     ASom    T    C        0      0        2 
   6    chr6_5494115     HCab    T    C        1      2        2 
   6    chr6_5494115     HPrz    T    C        1      2        2 
   6    chr6_5494115     ZBoe    T    C        0      0        2 
   6    chr6_5494115     ZGre    T    C        0      0        2 
   6    chr6_5494115     ZHar    T    C        0      0        2 
   6    chr6_5494115   Sample    T    C        0      0        2 
   6    chr6_5494162     AAsi    C    G        0      0        2 
   6    chr6_5494162     AKia    C    G        0      0        2 
   6    chr6_5494162     AOna    C    G        0      0        2 
   6    chr6_5494162     ASom    C    G        0      0        2 
   6    chr6_5494162     HCab    C    G        1      2        2 
   6    chr6_5494162     HPrz    C    G        0      0        2 
   6    chr6_5494162     ZBoe    C    G        0      0        2 
   6    chr6_5494162     ZGre    C    G        0      0        2 
   6    chr6_5494162     ZHar    C    G        0      0        2 
   6    chr6_5494162   Sample    C    G        0      0        2 
   6    chr6_5512751     AAsi    T    C        0      0        2 
   6    chr6_5512751     AKia    T    C        0      0        2 
   6    chr6_5512751     AOna    T    C        0      0        2 
   6    chr6_5512751     ASom    T    C        0      0        2 
   6    chr6_5512751     HCab    T    C        0      0        2 
   6    chr6_5512751     HPrz    T    C        0      0        2 
   6    chr6_5512751     ZBoe    T    C        0      0        2 
   6    chr6_5512751     ZGre    T    C      0.5      1        2 
   6    chr6_5512751     ZHar    T    C        0      0        2 
   6    chr6_5512751   Sample    T    C        0      0        2 
   6    chr6_5515212     AAsi    T    C        0      0        2 
   6    chr6_5515212     AKia    T    C        0      0        2 
   6    chr6_5515212     AOna    T    C        0      0        2 
   6    chr6_5515212     ASom    T    C        0      0        2 
   6    chr6_5515212     HCab    T    C      0.5      1        2 
   6    chr6_5515212     HPrz    T    C        0      0        2 
   6    chr6_5515212     ZBoe    T    C        0      0        2 
   6    chr6_5515212     ZGre    T    C        0      0        2 
   6    chr6_5515212     ZHar    T    C        0      0        2 
   6    chr6_5515212   Sample    T    C        0      0        2 
   6    chr6_5518784     AAsi    G    T        0      0        2 
   6    chr6_5518784     AKia    G    T      0.5      1        2 
   6    chr6_5518784     AOna    G    T        0      0        2 
   6    chr6_5518784     ASom    G    T        0      0        2 
   6    chr6_5518784     HCab    G    T        0      0        2 
   6    chr6_5518784     HPrz    G    T        0      0        2 
   6    chr6_5518784     ZBoe    G    T        0      0        2 
   6    chr6_5518784     ZGre    G    T        0      0        2 
   6    chr6_5518784     ZHar    G    T        0      0        2 
   6    chr6_5518784   Sample    G    T        0      0        2 
   6    chr6_5528574     AAsi    A    T        0      0        2 
   6    chr6_5528574     AKia    A    T        0      0        2 
   6    chr6_5528574     AOna    A    T        0      0        2 
   6    chr6_5528574     ASom    A    T        0      0        2 
   6    chr6_5528574     HCab    A    T      0.5      1        2 
   6    chr6_5528574     HPrz    A    T        0      0        2 
   6    chr6_5528574     ZBoe    A    T        0      0        2 
   6    chr6_5528574     ZGre    A    T        0      0        2 
   6    chr6_5528574     ZHar    A    T        0      0        2 
   6    chr6_5528574   Sample    A    T        0      0        2 
   6    chr6_5533330     AAsi    C    T        0      0        2 
   6    chr6_5533330     AKia    C    T      0.5      1        2 
   6    chr6_5533330     AOna    C    T        1      2        2 
   6    chr6_5533330     ASom    C    T        0      0        2 
   6    chr6_5533330     HCab    C    T        0      0        2 
   6    chr6_5533330     HPrz    C    T        0      0        2 
   6    chr6_5533330     ZBoe    C    T        0      0        2 
   6    chr6_5533330     ZGre    C    T        0      0        2 
   6    chr6_5533330     ZHar    C    T        0      0        2 
   6    chr6_5533330   Sample    C    T        0      0        2 
   6    chr6_5536672     AAsi    G    A        0      0        2 
   6    chr6_5536672     AKia    G    A        0      0        2 
   6    chr6_5536672     AOna    G    A        0      0        2 
   6    chr6_5536672     ASom    G    A        0      0        2 
   6    chr6_5536672     HCab    G    A        0      0        2 
   6    chr6_5536672     HPrz    G    A        0      0        2 
   6    chr6_5536672     ZBoe    G    A        1      2        2 
   6    chr6_5536672     ZGre    G    A        0      0        2 
   6    chr6_5536672     ZHar    G    A        0      0        2 
   6    chr6_5536672   Sample    G    A        0      0        2 
   6    chr6_5540185     AAsi    C    T        0      0        2 
   6    chr6_5540185     AKia    C    T        0      0        2 
   6    chr6_5540185     AOna    C    T        0      0        2 
   6    chr6_5540185     ASom    C    T        0      0        2 
   6    chr6_5540185     HCab    C    T        1      2        2 
   6    chr6_5540185     HPrz    C    T        1      2        2 
   6    chr6_5540185     ZBoe    C    T        0      0        2 
   6    chr6_5540185     ZGre    C    T        0      0        2 
   6    chr6_5540185     ZHar    C    T        0      0        2 
   6    chr6_5540185   Sample    C    T        0      0        2 
   6    chr6_5540907     AAsi    C    A        0      0        2 
   6    chr6_5540907     AKia    C    A        0      0        2 
   6    chr6_5540907     AOna    C    A        0      0        2 
   6    chr6_5540907     ASom    C    A        1      2        2 
   6    chr6_5540907     HCab    C    A        0      0        2 
   6    chr6_5540907     HPrz    C    A        0      0        2 
   6    chr6_5540907     ZBoe    C    A        0      0        2 
   6    chr6_5540907     ZGre    C    A        0      0        2 
   6    chr6_5540907     ZHar    C    A        0      0        2 
   6    chr6_5540907   Sample    C    A        0      0        2 
   6    chr6_5543436     AAsi    T    C        0      0        2 
   6    chr6_5543436     AKia    T    C        0      0        2 
   6    chr6_5543436     AOna    T    C        0      0        2 
   6    chr6_5543436     ASom    T    C        0      0        2 
   6    chr6_5543436     HCab    T    C        1      2        2 
   6    chr6_5543436     HPrz    T    C        1      2        2 
   6    chr6_5543436     ZBoe    T    C        0      0        2 
   6    chr6_5543436     ZGre    T    C        0      0        2 
   6    chr6_5543436     ZHar    T    C        0      0        2 
   6    chr6_5543436   Sample    T    C        0      0        2 
   6    chr6_5544151     AAsi    T    G        0      0        2 
   6    chr6_5544151     AKia    T    G        0      0        2 
   6    chr6_5544151     AOna    T    G        0      0        2 
   6    chr6_5544151     ASom    T    G        0      0        2 
   6    chr6_5544151     HCab    T    G        0      0        2 
   6    chr6_5544151     HPrz    T    G        0      0        2 
   6    chr6_5544151     ZBoe    T    G        0      0        2 
   6    chr6_5544151     ZGre    T    G      0.5      1        2 
   6    chr6_5544151     ZHar    T    G        0      0        2 
   6    chr6_5544151   Sample    T    G        0      0        2 
   6    chr6_5544530     AAsi    G    T      0.5      1        2 
   6    chr6_5544530     AKia    G    T        0      0        2 
   6    chr6_5544530     AOna    G    T        0      0        2 
   6    chr6_5544530     ASom    G    T        0      0        2 
   6    chr6_5544530     HCab    G    T        0      0        2 
   6    chr6_5544530     HPrz    G    T        0      0        2 
   6    chr6_5544530     ZBoe    G    T        0      0        2 
   6    chr6_5544530     ZGre    G    T        0      0        2 
   6    chr6_5544530     ZHar    G    T        0      0        2 
   6    chr6_5544530   Sample    G    T        1      2        2 
   6    chr6_5545750     AAsi    C    T        0      0        2 
   6    chr6_5545750     AKia    C    T        0      0        2 
   6    chr6_5545750     AOna    C    T        0      0        2 
   6    chr6_5545750     ASom    C    T        0      0        2 
   6    chr6_5545750     HCab    C    T      0.5      1        2 
   6    chr6_5545750     HPrz    C    T        0      0        2 
   6    chr6_5545750     ZBoe    C    T        0      0        2 
   6    chr6_5545750     ZGre    C    T        0      0        2 
   6    chr6_5545750     ZHar    C    T        0      0        2 
   6    chr6_5545750   Sample    C    T        0      0        2 
   6    chr6_5560063     AAsi    T    C        0      0        2 
   6    chr6_5560063     AKia    T    C        0      0        2 
   6    chr6_5560063     AOna    T    C        0      0        2 
   6    chr6_5560063     ASom    T    C        0      0        2 
   6    chr6_5560063     HCab    T    C        0      0        2 
   6    chr6_5560063     HPrz    T    C        0      0        2 
   6    chr6_5560063     ZBoe    T    C        0      0        2 
   6    chr6_5560063     ZGre    T    C      0.5      1        2 
   6    chr6_5560063     ZHar    T    C        0      0        2 
   6    chr6_5560063   Sample    T    C        0      0        2 
   6    chr6_5566028     AAsi    G    A        0      0        2 
   6    chr6_5566028     AKia    G    A        0      0        2 
   6    chr6_5566028     AOna    G    A        0      0        2 
   6    chr6_5566028     ASom    G    A        0      0        2 
   6    chr6_5566028     HCab    G    A      0.5      1        2 
   6    chr6_5566028     HPrz    G    A        0      0        2 
   6    chr6_5566028     ZBoe    G    A        0      0        2 
   6    chr6_5566028     ZGre    G    A        0      0        2 
   6    chr6_5566028     ZHar    G    A        0      0        2 
   6    chr6_5566028   Sample    G    A        0      0        2 
   6    chr6_5567556     AAsi    T    A        0      0        2 
   6    chr6_5567556     AKia    T    A        0      0        2 
   6    chr6_5567556     AOna    T    A        0      0        2 
   6    chr6_5567556     ASom    T    A        0      0        2 
   6    chr6_5567556     HCab    T    A        0      0        2 
   6    chr6_5567556     HPrz    T    A        0      0        2 
   6    chr6_5567556     ZBoe    T    A        0      0        2 
   6    chr6_5567556     ZGre    T    A        0      0        2 
   6    chr6_5567556     ZHar    T    A        1      2        2 
   6    chr6_5567556   Sample    T    A        0      0        2 
   6    chr6_5574420     AAsi    T    C        0      0        2 
   6    chr6_5574420     AKia    T    C        0      0        2 
   6    chr6_5574420     AOna    T    C        0      0        2 
   6    chr6_5574420     ASom    T    C        0      0        2 
   6    chr6_5574420     HCab    T    C        1      2        2 
   6    chr6_5574420     HPrz    T    C        1      2        2 
   6    chr6_5574420     ZBoe    T    C        0      0        2 
   6    chr6_5574420     ZGre    T    C        0      0        2 
   6    chr6_5574420     ZHar    T    C        0      0        2 
   6    chr6_5574420   Sample    T    C        0      0        2 
   6    chr6_5591435     AAsi    A    G        0      0        2 
   6    chr6_5591435     AKia    A    G        1      2        2 
   6    chr6_5591435     AOna    A    G      0.5      1        2 
   6    chr6_5591435     ASom    A    G        0      0        2 
   6    chr6_5591435     HCab    A    G        0      0        2 
   6    chr6_5591435     HPrz    A    G        0      0        2 
   6    chr6_5591435     ZBoe    A    G        0      0        2 
   6    chr6_5591435     ZGre    A    G        0      0        2 
   6    chr6_5591435     ZHar    A    G        0      0        2 
   6    chr6_5591435   Sample    A    G        0      0        2 
   6    chr6_5604642     AAsi    C    G        0      0        2 
   6    chr6_5604642     AKia    C    G        0      0        2 
   6    chr6_5604642     AOna    C    G        0      0        2 
   6    chr6_5604642     ASom    C    G        0      0        2 
   6    chr6_5604642     HCab    C    G        1      2        2 
   6    chr6_5604642     HPrz    C    G        1      2        2 
   6    chr6_5604642     ZBoe    C    G        0      0        2 
   6    chr6_5604642     ZGre    C    G        0      0        2 
   6    chr6_5604642     ZHar    C    G        0      0        2 
   6    chr6_5604642   Sample    C    G        0      0        2 
   6    chr6_5627816     AAsi    G    A        0      0        2 
   6    chr6_5627816     AKia    G    A        0      0        2 
   6    chr6_5627816     AOna    G    A        0      0        2 
   6    chr6_5627816     ASom    G    A        0      0        2 
   6    chr6_5627816     HCab    G    A        0      0        2 
   6    chr6_5627816     HPrz    G    A        0      0        2 
   6    chr6_5627816     ZBoe    G    A      0.5      1        2 
   6    chr6_5627816     ZGre    G    A        0      0        2 
   6    chr6_5627816     ZHar    G    A        0      0        2 
   6    chr6_5627816   Sample    G    A        0      0        2 
   6    chr6_5631703     AAsi    T    C        0      0        2 
   6    chr6_5631703     AKia    T    C        0      0        2 
   6    chr6_5631703     AOna    T    C        0      0        2 
   6    chr6_5631703     ASom    T    C        0      0        2 
   6    chr6_5631703     HCab    T    C        0      0        2 
   6    chr6_5631703     HPrz    T    C        0      0        2 
   6    chr6_5631703     ZBoe    T    C      0.5      1        2 
   6    chr6_5631703     ZGre    T    C        0      0        2 
   6    chr6_5631703     ZHar    T    C        0      0        2 
   6    chr6_5631703   Sample    T    C        0      0        2 
   6    chr6_5647200     AAsi    A    G        0      0        2 
   6    chr6_5647200     AKia    A    G        0      0        2 
   6    chr6_5647200     AOna    A    G        1      2        2 
   6    chr6_5647200     ASom    A    G        0      0        2 
   6    chr6_5647200     HCab    A    G        0      0        2 
   6    chr6_5647200     HPrz    A    G        0      0        2 
   6    chr6_5647200     ZBoe    A    G        0      0        2 
   6    chr6_5647200     ZGre    A    G        0      0        2 
   6    chr6_5647200     ZHar    A    G        0      0        2 
   6    chr6_5647200   Sample    A    G        0      0        2 
   6    chr6_5649509     AAsi    C    A        0      0        2 
   6    chr6_5649509     AKia    C    A      0.5      1        2 
   6    chr6_5649509     AOna    C    A        0      0        2 
   6    chr6_5649509     ASom    C    A        0      0        2 
   6    chr6_5649509     HCab    C    A        0      0        2 
   6    chr6_5649509     HPrz    C    A        0      0        2 
   6    chr6_5649509     ZBoe    C    A        0      0        2 
   6    chr6_5649509     ZGre    C    A        0      0        2 
   6    chr6_5649509     ZHar    C    A        0      0        2 
   6    chr6_5649509   Sample    C    A        0      0        2 
   6    chr6_5650319     AAsi    G    A        0      0        2 
   6    chr6_5650319     AKia    G    A        0      0        2 
   6    chr6_5650319     AOna    G    A        0      0        2 
   6    chr6_5650319     ASom    G    A        0      0        2 
   6    chr6_5650319     HCab    G    A        0      0        2 
   6    chr6_5650319     HPrz    G    A        0      0        2 
   6    chr6_5650319     ZBoe    G    A      0.5      1        2 
   6    chr6_5650319     ZGre    G    A        0      0        2 
   6    chr6_5650319     ZHar    G    A        0      0        2 
   6    chr6_5650319   Sample    G    A        0      0        2 
   6    chr6_5659744     AAsi    T    C        0      0        2 
   6    chr6_5659744     AKia    T    C      0.5      1        2 
   6    chr6_5659744     AOna    T    C        0      0        2 
   6    chr6_5659744     ASom    T    C        0      0        2 
   6    chr6_5659744     HCab    T    C        0      0        2 
   6    chr6_5659744     HPrz    T    C        0      0        2 
   6    chr6_5659744     ZBoe    T    C        0      0        2 
   6    chr6_5659744     ZGre    T    C        0      0        2 
   6    chr6_5659744     ZHar    T    C        0      0        2 
   6    chr6_5659744   Sample    T    C        0      0        2 
   6    chr6_5659923     AAsi    A    G        0      0        2 
   6    chr6_5659923     AKia    A    G        0      0        2 
   6    chr6_5659923     AOna    A    G        0      0        2 
   6    chr6_5659923     ASom    A    G        1      2        2 
   6    chr6_5659923     HCab    A    G        0      0        2 
   6    chr6_5659923     HPrz    A    G        0      0        2 
   6    chr6_5659923     ZBoe    A    G        0      0        2 
   6    chr6_5659923     ZGre    A    G        0      0        2 
   6    chr6_5659923     ZHar    A    G        0      0        2 
   6    chr6_5659923   Sample    A    G        0      0        2 
   6    chr6_5659950     AAsi    T    C        0      0        2 
   6    chr6_5659950     AKia    T    C        0      0        2 
   6    chr6_5659950     AOna    T    C        0      0        2 
   6    chr6_5659950     ASom    T    C        0      0        2 
   6    chr6_5659950     HCab    T    C        1      2        2 
   6    chr6_5659950     HPrz    T    C        1      2        2 
   6    chr6_5659950     ZBoe    T    C        0      0        2 
   6    chr6_5659950     ZGre    T    C        0      0        2 
   6    chr6_5659950     ZHar    T    C        0      0        2 
   6    chr6_5659950   Sample    T    C        0      0        2 
   6    chr6_5661549     AAsi    C    T        0      0        2 
   6    chr6_5661549     AKia    C    T        0      0        2 
   6    chr6_5661549     AOna    C    T        0      0        2 
   6    chr6_5661549     ASom    C    T        0      0        2 
   6    chr6_5661549     HCab    C    T      0.5      1        2 
   6    chr6_5661549     HPrz    C    T        1      2        2 
   6    chr6_5661549     ZBoe    C    T        0      0        2 
   6    chr6_5661549     ZGre    C    T        0      0        2 
   6    chr6_5661549     ZHar    C    T        0      0        2 
   6    chr6_5661549   Sample    C    T        0      0        2 
   6    chr6_5664352     AAsi    A    G        0      0        2 
   6    chr6_5664352     AKia    A    G        1      2        2 
   6    chr6_5664352     AOna    A    G        1      2        2 
   6    chr6_5664352     ASom    A    G        0      0        2 
   6    chr6_5664352     HCab    A    G        0      0        2 
   6    chr6_5664352     HPrz    A    G        0      0        2 
   6    chr6_5664352     ZBoe    A    G        0      0        2 
   6    chr6_5664352     ZGre    A    G        0      0        2 
   6    chr6_5664352     ZHar    A    G        0      0        2 
   6    chr6_5664352   Sample    A    G        0      0        2 
   6    chr6_5664626     AAsi    A    C        0      0        2 
   6    chr6_5664626     AKia    A    C        0      0        2 
   6    chr6_5664626     AOna    A    C        0      0        2 
   6    chr6_5664626     ASom    A    C        0      0        2 
   6    chr6_5664626     HCab    A    C      0.5      1        2 
   6    chr6_5664626     HPrz    A    C        0      0        2 
   6    chr6_5664626     ZBoe    A    C        0      0        2 
   6    chr6_5664626     ZGre    A    C        0      0        2 
   6    chr6_5664626     ZHar    A    C        0      0        2 
   6    chr6_5664626   Sample    A    C        0      0        2 
   6    chr6_5676558     AAsi    T    C        0      0        2 
   6    chr6_5676558     AKia    T    C        0      0        2 
   6    chr6_5676558     AOna    T    C        0      0        2 
   6    chr6_5676558     ASom    T    C        0      0        2 
   6    chr6_5676558     HCab    T    C        0      0        2 
   6    chr6_5676558     HPrz    T    C        0      0        2 
   6    chr6_5676558     ZBoe    T    C        0      0        2 
   6    chr6_5676558     ZGre    T    C        0      0        2 
   6    chr6_5676558     ZHar    T    C        1      2        2 
   6    chr6_5676558   Sample    T    C        0      0        2 
   6    chr6_5681869     AAsi    C    T        0      0        2 
   6    chr6_5681869     AKia    C    T        1      2        2 
   6    chr6_5681869     AOna    C    T        0      0        2 
   6    chr6_5681869     ASom    C    T        0      0        2 
   6    chr6_5681869     HCab    C    T        0      0        2 
   6    chr6_5681869     HPrz    C    T        0      0        2 
   6    chr6_5681869     ZBoe    C    T        0      0        2 
   6    chr6_5681869     ZGre    C    T        0      0        2 
   6    chr6_5681869     ZHar    C    T        0      0        2 
   6    chr6_5681869   Sample    C    T        0      0        2 
   6    chr6_5698632     AAsi    C    T        0      0        2 
   6    chr6_5698632     AKia    C    T        0      0        2 
   6    chr6_5698632     AOna    C    T        0      0        2 
   6    chr6_5698632     ASom    C    T        0      0        2 
   6    chr6_5698632     HCab    C    T        0      0        2 
   6    chr6_5698632     HPrz    C    T        0      0        2 
   6    chr6_5698632     ZBoe    C    T      0.5      1        2 
   6    chr6_5698632     ZGre    C    T        0      0        2 
   6    chr6_5698632     ZHar    C    T        0      0        2 
   6    chr6_5698632   Sample    C    T        0      0        2 
   6    chr6_5702046     AAsi    C    T        1      2        2 
   6    chr6_5702046     AKia    C    T        0      0        2 
   6    chr6_5702046     AOna    C    T        0      0        2 
   6    chr6_5702046     ASom    C    T        1      2        2 
   6    chr6_5702046     HCab    C    T        0      0        2 
   6    chr6_5702046     HPrz    C    T        0      0        2 
   6    chr6_5702046     ZBoe    C    T        0      0        2 
   6    chr6_5702046     ZGre    C    T        0      0        2 
   6    chr6_5702046     ZHar    C    T        0      0        2 
   6    chr6_5702046   Sample    C    T        1      2        2 
   6    chr6_5711037     AAsi    A    G        1      2        2 
   6    chr6_5711037     AKia    A    G        0      0        2 
   6    chr6_5711037     AOna    A    G        0      0        2 
   6    chr6_5711037     ASom    A    G        1      2        2 
   6    chr6_5711037     HCab    A    G        0      0        2 
   6    chr6_5711037     HPrz    A    G        0      0        2 
   6    chr6_5711037     ZBoe    A    G        0      0        2 
   6    chr6_5711037     ZGre    A    G        0      0        2 
   6    chr6_5711037     ZHar    A    G        0      0        2 
   6    chr6_5711037   Sample    A    G        1      2        2 
   6    chr6_5720204     AAsi    T    C        1      2        2 
   6    chr6_5720204     AKia    T    C        0      0        2 
   6    chr6_5720204     AOna    T    C        0      0        2 
   6    chr6_5720204     ASom    T    C        0      0        2 
   6    chr6_5720204     HCab    T    C        0      0        2 
   6    chr6_5720204     HPrz    T    C        0      0        2 
   6    chr6_5720204     ZBoe    T    C        0      0        2 
   6    chr6_5720204     ZGre    T    C        0      0        2 
   6    chr6_5720204     ZHar    T    C        0      0        2 
   6    chr6_5720204   Sample    T    C        0      0        2 
   6    chr6_5731984     AAsi    G    C        0      0        2 
   6    chr6_5731984     AKia    G    C        0      0        2 
   6    chr6_5731984     AOna    G    C        0      0        2 
   6    chr6_5731984     ASom    G    C        0      0        2 
   6    chr6_5731984     HCab    G    C        0      0        2 
   6    chr6_5731984     HPrz    G    C        0      0        2 
   6    chr6_5731984     ZBoe    G    C        1      2        2 
   6    chr6_5731984     ZGre    G    C        0      0        2 
   6    chr6_5731984     ZHar    G    C        0      0        2 
   6    chr6_5731984   Sample    G    C        0      0        2 
   6    chr6_5733615     AAsi    T    C        0      0        2 
   6    chr6_5733615     AKia    T    C        0      0        2 
   6    chr6_5733615     AOna    T    C        0      0        2 
   6    chr6_5733615     ASom    T    C        0      0        2 
   6    chr6_5733615     HCab    T    C        0      0        2 
   6    chr6_5733615     HPrz    T    C        0      0        2 
   6    chr6_5733615     ZBoe    T    C        0      0        2 
   6    chr6_5733615     ZGre    T    C        0      0        2 
   6    chr6_5733615     ZHar    T    C      0.5      1        2 
   6    chr6_5733615   Sample    T    C        0      0        2 
   6    chr6_5743933     AAsi    G    T        0      0        2 
   6    chr6_5743933     AKia    G    T        1      2        2 
   6    chr6_5743933     AOna    G    T      0.5      1        2 
   6    chr6_5743933     ASom    G    T        0      0        2 
   6    chr6_5743933     HCab    G    T        0      0        2 
   6    chr6_5743933     HPrz    G    T        0      0        2 
   6    chr6_5743933     ZBoe    G    T        0      0        2 
   6    chr6_5743933     ZGre    G    T        0      0        2 
   6    chr6_5743933     ZHar    G    T        0      0        2 
   6    chr6_5743933   Sample    G    T        0      0        2 
   6    chr6_5745839     AAsi    G    A        0      0        2 
   6    chr6_5745839     AKia    G    A        0      0        2 
   6    chr6_5745839     AOna    G    A        0      0        2 
   6    chr6_5745839     ASom    G    A        0      0        2 
   6    chr6_5745839     HCab    G    A        0      0        2 
   6    chr6_5745839     HPrz    G    A        0      0        2 
   6    chr6_5745839     ZBoe    G    A        1      2        2 
   6    chr6_5745839     ZGre    G    A        0      0        2 
   6    chr6_5745839     ZHar    G    A        1      2        2 
   6    chr6_5745839   Sample    G    A        0      0        2 
   6    chr6_5747826     AAsi    A    G        0      0        2 
   6    chr6_5747826     AKia    A    G      0.5      1        2 
   6    chr6_5747826     AOna    A    G        0      0        2 
   6    chr6_5747826     ASom    A    G        0      0        2 
   6    chr6_5747826     HCab    A    G        0      0        2 
   6    chr6_5747826     HPrz    A    G        0      0        2 
   6    chr6_5747826     ZBoe    A    G        0      0        2 
   6    chr6_5747826     ZGre    A    G        0      0        2 
   6    chr6_5747826     ZHar    A    G        0      0        2 
   6    chr6_5747826   Sample    A    G        0      0        2 
   6    chr6_5748240     AAsi    T    C      0.5      1        2 
   6    chr6_5748240     AKia    T    C        0      0        2 
   6    chr6_5748240     AOna    T    C        0      0        2 
   6    chr6_5748240     ASom    T    C        0      0        2 
   6    chr6_5748240     HCab    T    C        0      0        2 
   6    chr6_5748240     HPrz    T    C        0      0        2 
   6    chr6_5748240     ZBoe    T    C        0      0        2 
   6    chr6_5748240     ZGre    T    C        0      0        2 
   6    chr6_5748240     ZHar    T    C        0      0        2 
   6    chr6_5748240   Sample    T    C        0      0        2 
   6    chr6_5751954     AAsi    C    T        0      0        2 
   6    chr6_5751954     AKia    C    T        0      0        2 
   6    chr6_5751954     AOna    C    T        0      0        2 
   6    chr6_5751954     ASom    C    T        0      0        2 
   6    chr6_5751954     HCab    C    T      0.5      1        2 
   6    chr6_5751954     HPrz    C    T        0      0        2 
   6    chr6_5751954     ZBoe    C    T        0      0        2 
   6    chr6_5751954     ZGre    C    T        0      0        2 
   6    chr6_5751954     ZHar    C    T        0      0        2 
   6    chr6_5751954   Sample    C    T        0      0        2 
   6    chr6_5752117     AAsi    A    G        0      0        2 
   6    chr6_5752117     AKia    A    G        0      0        2 
   6    chr6_5752117     AOna    A    G        0      0        2 
   6    chr6_5752117     ASom    A    G        0      0        2 
   6    chr6_5752117     HCab    A    G        0      0        2 
   6    chr6_5752117     HPrz    A    G        0      0        2 
   6    chr6_5752117     ZBoe    A    G        0      0        2 
   6    chr6_5752117     ZGre    A    G        1      2        2 
   6    chr6_5752117     ZHar    A    G        0      0        2 
   6    chr6_5752117   Sample    A    G        0      0        2 
   6    chr6_5752600     AAsi    T    C        0      0        2 
   6    chr6_5752600     AKia    T    C        0      0        2 
   6    chr6_5752600     AOna    T    C        0      0        2 
   6    chr6_5752600     ASom    T    C        0      0        2 
   6    chr6_5752600     HCab    T    C        1      2        2 
   6    chr6_5752600     HPrz    T    C        1      2        2 
   6    chr6_5752600     ZBoe    T    C        0      0        2 
   6    chr6_5752600     ZGre    T    C        0      0        2 
   6    chr6_5752600     ZHar    T    C        0      0        2 
   6    chr6_5752600   Sample    T    C        0      0        2 
   6    chr6_5756160     AAsi    T    C        0      0        2 
   6    chr6_5756160     AKia    T    C        0      0        2 
   6    chr6_5756160     AOna    T    C        0      0        2 
   6    chr6_5756160     ASom    T    C        0      0        2 
   6    chr6_5756160     HCab    T    C      0.5      1        2 
   6    chr6_5756160     HPrz    T    C        0      0        2 
   6    chr6_5756160     ZBoe    T    C        0      0        2 
   6    chr6_5756160     ZGre    T    C        0      0        2 
   6    chr6_5756160     ZHar    T    C        0      0        2 
   6    chr6_5756160   Sample    T    C        0      0        2 
   6    chr6_5756314     AAsi    A    G      0.5      1        2 
   6    chr6_5756314     AKia    A    G        0      0        2 
   6    chr6_5756314     AOna    A    G        0      0        2 
   6    chr6_5756314     ASom    A    G        0      0        2 
   6    chr6_5756314     HCab    A    G        0      0        2 
   6    chr6_5756314     HPrz    A    G        0      0        2 
   6    chr6_5756314     ZBoe    A    G        0      0        2 
   6    chr6_5756314     ZGre    A    G        0      0        2 
   6    chr6_5756314     ZHar    A    G        0      0        2 
   6    chr6_5756314   Sample    A    G        0      0        2 
   6    chr6_5764553     AAsi    C    T        0      0        2 
   6    chr6_5764553     AKia    C    T        0      0        2 
   6    chr6_5764553     AOna    C    T        0      0        2 
   6    chr6_5764553     ASom    C    T        0      0        2 
   6    chr6_5764553     HCab    C    T        0      0        2 
   6    chr6_5764553     HPrz    C    T        0      0        2 
   6    chr6_5764553     ZBoe    C    T        0      0        2 
   6    chr6_5764553     ZGre    C    T        1      2        2 
   6    chr6_5764553     ZHar    C    T        0      0        2 
   6    chr6_5764553   Sample    C    T        0      0        2 
   6    chr6_5767848     AAsi    C    T        0      0        2 
   6    chr6_5767848     AKia    C    T        0      0        2 
   6    chr6_5767848     AOna    C    T        0      0        2 
   6    chr6_5767848     ASom    C    T        0      0        2 
   6    chr6_5767848     HCab    C    T        0      0        2 
   6    chr6_5767848     HPrz    C    T        0      0        2 
   6    chr6_5767848     ZBoe    C    T      0.5      1        2 
   6    chr6_5767848     ZGre    C    T        0      0        2 
   6    chr6_5767848     ZHar    C    T        0      0        2 
   6    chr6_5767848   Sample    C    T        0      0        2 
   6    chr6_5767903     AAsi    A    G        0      0        2 
   6    chr6_5767903     AKia    A    G      0.5      1        2 
   6    chr6_5767903     AOna    A    G        1      2        2 
   6    chr6_5767903     ASom    A    G        0      0        2 
   6    chr6_5767903     HCab    A    G        0      0        2 
   6    chr6_5767903     HPrz    A    G        0      0        2 
   6    chr6_5767903     ZBoe    A    G        0      0        2 
   6    chr6_5767903     ZGre    A    G        0      0        2 
   6    chr6_5767903     ZHar    A    G        0      0        2 
   6    chr6_5767903   Sample    A    G        0      0        2 
   6    chr6_5773061     AAsi    C    T        1      2        2 
   6    chr6_5773061     AKia    C    T        0      0        2 
   6    chr6_5773061     AOna    C    T        0      0        2 
   6    chr6_5773061     ASom    C    T        1      2        2 
   6    chr6_5773061     HCab    C    T        0      0        2 
   6    chr6_5773061     HPrz    C    T        0      0        2 
   6    chr6_5773061     ZBoe    C    T        0      0        2 
   6    chr6_5773061     ZGre    C    T        0      0        2 
   6    chr6_5773061     ZHar    C    T        0      0        2 
   6    chr6_5773061   Sample    C    T        1      2        2 
   6    chr6_5778394     AAsi    A    G        0      0        2 
   6    chr6_5778394     AKia    A    G        0      0        2 
   6    chr6_5778394     AOna    A    G        0      0        2 
   6    chr6_5778394     ASom    A    G        0      0        2 
   6    chr6_5778394     HCab    A    G      0.5      1        2 
   6    chr6_5778394     HPrz    A    G        0      0        2 
   6    chr6_5778394     ZBoe    A    G        0      0        2 
   6    chr6_5778394     ZGre    A    G        0      0        2 
   6    chr6_5778394     ZHar    A    G        0      0        2 
   6    chr6_5778394   Sample    A    G        0      0        2 
   6    chr6_5779064     AAsi    C    G        0      0        2 
   6    chr6_5779064     AKia    C    G        0      0        2 
   6    chr6_5779064     AOna    C    G      0.5      1        2 
   6    chr6_5779064     ASom    C    G        0      0        2 
   6    chr6_5779064     HCab    C    G        0      0        2 
   6    chr6_5779064     HPrz    C    G        0      0        2 
   6    chr6_5779064     ZBoe    C    G        0      0        2 
   6    chr6_5779064     ZGre    C    G        0      0        2 
   6    chr6_5779064     ZHar    C    G        0      0        2 
   6    chr6_5779064   Sample    C    G        0      0        2 
   6    chr6_5780081     AAsi    T    C        0      0        2 
   6    chr6_5780081     AKia    T    C        0      0        2 
   6    chr6_5780081     AOna    T    C        0      0        2 
   6    chr6_5780081     ASom    T    C        0      0        2 
   6    chr6_5780081     HCab    T    C        0      0        2 
   6    chr6_5780081     HPrz    T    C        0      0        2 
   6    chr6_5780081     ZBoe    T    C        0      0        2 
   6    chr6_5780081     ZGre    T    C        0      0        2 
   6    chr6_5780081     ZHar    T    C        1      2        2 
   6    chr6_5780081   Sample    T    C        0      0        2 
   6    chr6_5784802     AAsi    A    C        0      0        2 
   6    chr6_5784802     AKia    A    C        0      0        2 
   6    chr6_5784802     AOna    A    C      0.5      1        2 
   6    chr6_5784802     ASom    A    C        0      0        2 
   6    chr6_5784802     HCab    A    C        0      0        2 
   6    chr6_5784802     HPrz    A    C        0      0        2 
   6    chr6_5784802     ZBoe    A    C        0      0        2 
   6    chr6_5784802     ZGre    A    C        0      0        2 
   6    chr6_5784802     ZHar    A    C        0      0        2 
   6    chr6_5784802   Sample    A    C        0      0        2 
   6    chr6_5790785     AAsi    A    G        0      0        2 
   6    chr6_5790785     AKia    A    G        1      2        2 
   6    chr6_5790785     AOna    A    G        0      0        2 
   6    chr6_5790785     ASom    A    G        0      0        2 
   6    chr6_5790785     HCab    A    G        0      0        2 
   6    chr6_5790785     HPrz    A    G        0      0        2 
   6    chr6_5790785     ZBoe    A    G        0      0        2 
   6    chr6_5790785     ZGre    A    G        0      0        2 
   6    chr6_5790785     ZHar    A    G        0      0        2 
   6    chr6_5790785   Sample    A    G        0      0        2 
   6    chr6_5790877     AAsi    A    G        0      0        2 
   6    chr6_5790877     AKia    A    G        0      0        2 
   6    chr6_5790877     AOna    A    G        0      0        2 
   6    chr6_5790877     ASom    A    G        0      0        2 
   6    chr6_5790877     HCab    A    G      0.5      1        2 
   6    chr6_5790877     HPrz    A    G        1      2        2 
   6    chr6_5790877     ZBoe    A    G        0      0        2 
   6    chr6_5790877     ZGre    A    G        0      0        2 
   6    chr6_5790877     ZHar    A    G        0      0        2 
   6    chr6_5790877   Sample    A    G        0      0        2 
   6    chr6_5805791     AAsi    C    A        0      0        2 
   6    chr6_5805791     AKia    C    A        0      0        2 
   6    chr6_5805791     AOna    C    A        0      0        2 
   6    chr6_5805791     ASom    C    A        1      2        2 
   6    chr6_5805791     HCab    C    A        0      0        2 
   6    chr6_5805791     HPrz    C    A        0      0        2 
   6    chr6_5805791     ZBoe    C    A        0      0        2 
   6    chr6_5805791     ZGre    C    A        0      0        2 
   6    chr6_5805791     ZHar    C    A        0      0        2 
   6    chr6_5805791   Sample    C    A        0      0        2 
   6    chr6_5812915     AAsi    G    A        0      0        2 
   6    chr6_5812915     AKia    G    A        0      0        2 
   6    chr6_5812915     AOna    G    A        0      0        2 
   6    chr6_5812915     ASom    G    A        0      0        2 
   6    chr6_5812915     HCab    G    A        1      2        2 
   6    chr6_5812915     HPrz    G    A        1      2        2 
   6    chr6_5812915     ZBoe    G    A        0      0        2 
   6    chr6_5812915     ZGre    G    A        0      0        2 
   6    chr6_5812915     ZHar    G    A        0      0        2 
   6    chr6_5812915   Sample    G    A        0      0        2 
   6    chr6_5820553     AAsi    G    C        0      0        2 
   6    chr6_5820553     AKia    G    C        0      0        2 
   6    chr6_5820553     AOna    G    C        0      0        2 
   6    chr6_5820553     ASom    G    C        0      0        2 
   6    chr6_5820553     HCab    G    C        0      0        2 
   6    chr6_5820553     HPrz    G    C        0      0        2 
   6    chr6_5820553     ZBoe    G    C        0      0        2 
   6    chr6_5820553     ZGre    G    C        0      0        2 
   6    chr6_5820553     ZHar    G    C        1      2        2 
   6    chr6_5820553   Sample    G    C        0      0        2 
   6    chr6_5821611     AAsi    A    G        0      0        2 
   6    chr6_5821611     AKia    A    G        0      0        2 
   6    chr6_5821611     AOna    A    G        0      0        2 
   6    chr6_5821611     ASom    A    G        0      0        2 
   6    chr6_5821611     HCab    A    G      0.5      1        2 
   6    chr6_5821611     HPrz    A    G        0      0        2 
   6    chr6_5821611     ZBoe    A    G        0      0        2 
   6    chr6_5821611     ZGre    A    G        0      0        2 
   6    chr6_5821611     ZHar    A    G        0      0        2 
   6    chr6_5821611   Sample    A    G        0      0        2 
   6    chr6_5823645     AAsi    C    T        0      0        2 
   6    chr6_5823645     AKia    C    T        0      0        2 
   6    chr6_5823645     AOna    C    T        0      0        2 
   6    chr6_5823645     ASom    C    T        0      0        2 
   6    chr6_5823645     HCab    C    T        0      0        2 
   6    chr6_5823645     HPrz    C    T        0      0        2 
   6    chr6_5823645     ZBoe    C    T        1      2        2 
   6    chr6_5823645     ZGre    C    T        1      2        2 
   6    chr6_5823645     ZHar    C    T        1      2        2 
   6    chr6_5823645   Sample    C    T        0      0        2 
   6    chr6_5825773     AAsi    G    T        0      0        2 
   6    chr6_5825773     AKia    G    T        0      0        2 
   6    chr6_5825773     AOna    G    T        0      0        2 
   6    chr6_5825773     ASom    G    T        0      0        2 
   6    chr6_5825773     HCab    G    T        0      0        2 
   6    chr6_5825773     HPrz    G    T        0      0        2 
   6    chr6_5825773     ZBoe    G    T        1      2        2 
   6    chr6_5825773     ZGre    G    T        0      0        2 
   6    chr6_5825773     ZHar    G    T        0      0        2 
   6    chr6_5825773   Sample    G    T        0      0        2 
   6    chr6_5828180     AAsi    C    G        0      0        2 
   6    chr6_5828180     AKia    C    G        0      0        2 
   6    chr6_5828180     AOna    C    G        0      0        2 
   6    chr6_5828180     ASom    C    G        0      0        2 
   6    chr6_5828180     HCab    C    G        0      0        2 
   6    chr6_5828180     HPrz    C    G        0      0        2 
   6    chr6_5828180     ZBoe    C    G        0      0        2 
   6    chr6_5828180     ZGre    C    G      0.5      1        2 
   6    chr6_5828180     ZHar    C    G        0      0        2 
   6    chr6_5828180   Sample    C    G        0      0        2 
   6    chr6_5828458     AAsi    C    T        0      0        2 
   6    chr6_5828458     AKia    C    T        0      0        2 
   6    chr6_5828458     AOna    C    T        0      0        2 
   6    chr6_5828458     ASom    C    T        0      0        2 
   6    chr6_5828458     HCab    C    T        1      2        2 
   6    chr6_5828458     HPrz    C    T        1      2        2 
   6    chr6_5828458     ZBoe    C    T        0      0        2 
   6    chr6_5828458     ZGre    C    T        0      0        2 
   6    chr6_5828458     ZHar    C    T        0      0        2 
   6    chr6_5828458   Sample    C    T        0      0        2 
   6    chr6_5840943     AAsi    C    G        0      0        2 
   6    chr6_5840943     AKia    C    G        0      0        2 
   6    chr6_5840943     AOna    C    G        0      0        2 
   6    chr6_5840943     ASom    C    G        0      0        2 
   6    chr6_5840943     HCab    C    G        1      2        2 
   6    chr6_5840943     HPrz    C    G        1      2        2 
   6    chr6_5840943     ZBoe    C    G        0      0        2 
   6    chr6_5840943     ZGre    C    G        0      0        2 
   6    chr6_5840943     ZHar    C    G        0      0        2 
   6    chr6_5840943   Sample    C    G        0      0        2 
   6    chr6_5849254     AAsi    A    C        0      0        2 
   6    chr6_5849254     AKia    A    C        0      0        2 
   6    chr6_5849254     AOna    A    C        0      0        2 
   6    chr6_5849254     ASom    A    C        0      0        2 
   6    chr6_5849254     HCab    A    C        1      2        2 
   6    chr6_5849254     HPrz    A    C        1      2        2 
   6    chr6_5849254     ZBoe    A    C        0      0        2 
   6    chr6_5849254     ZGre    A    C        0      0        2 
   6    chr6_5849254     ZHar    A    C        0      0        2 
   6    chr6_5849254   Sample    A    C        0      0        2 
   6    chr6_5850293     AAsi    A    G        0      0        2 
   6    chr6_5850293     AKia    A    G        0      0        2 
   6    chr6_5850293     AOna    A    G        0      0        2 
   6    chr6_5850293     ASom    A    G        0      0        2 
   6    chr6_5850293     HCab    A    G        1      2        2 
   6    chr6_5850293     HPrz    A    G        1      2        2 
   6    chr6_5850293     ZBoe    A    G        0      0        2 
   6    chr6_5850293     ZGre    A    G        0      0        2 
   6    chr6_5850293     ZHar    A    G        0      0        2 
   6    chr6_5850293   Sample    A    G        0      0        2 
   6    chr6_5851457     AAsi    C    T        0      0        2 
   6    chr6_5851457     AKia    C    T        0      0        2 
   6    chr6_5851457     AOna    C    T        0      0        2 
   6    chr6_5851457     ASom    C    T        0      0        2 
   6    chr6_5851457     HCab    C    T        1      2        2 
   6    chr6_5851457     HPrz    C    T        1      2        2 
   6    chr6_5851457     ZBoe    C    T        0      0        2 
   6    chr6_5851457     ZGre    C    T        0      0        2 
   6    chr6_5851457     ZHar    C    T        0      0        2 
   6    chr6_5851457   Sample    C    T        0      0        2 
   6    chr6_5853382     AAsi    C    A        0      0        2 
   6    chr6_5853382     AKia    C    A        1      2        2 
   6    chr6_5853382     AOna    C    A        1      2        2 
   6    chr6_5853382     ASom    C    A        0      0        2 
   6    chr6_5853382     HCab    C    A        0      0        2 
   6    chr6_5853382     HPrz    C    A        0      0        2 
   6    chr6_5853382     ZBoe    C    A        0      0        2 
   6    chr6_5853382     ZGre    C    A        0      0        2 
   6    chr6_5853382     ZHar    C    A        0      0        2 
   6    chr6_5853382   Sample    C    A        0      0        2 
   6    chr6_5854321     AAsi    A    C        0      0        2 
   6    chr6_5854321     AKia    A    C        0      0        2 
   6    chr6_5854321     AOna    A    C        0      0        2 
   6    chr6_5854321     ASom    A    C        0      0        2 
   6    chr6_5854321     HCab    A    C        1      2        2 
   6    chr6_5854321     HPrz    A    C        1      2        2 
   6    chr6_5854321     ZBoe    A    C        0      0        2 
   6    chr6_5854321     ZGre    A    C        0      0        2 
   6    chr6_5854321     ZHar    A    C        0      0        2 
   6    chr6_5854321   Sample    A    C        0      0        2 
   6    chr6_5860343     AAsi    C    A        0      0        2 
   6    chr6_5860343     AKia    C    A        0      0        2 
   6    chr6_5860343     AOna    C    A        0      0        2 
   6    chr6_5860343     ASom    C    A        0      0        2 
   6    chr6_5860343     HCab    C    A        0      0        2 
   6    chr6_5860343     HPrz    C    A        0      0        2 
   6    chr6_5860343     ZBoe    C    A        0      0        2 
   6    chr6_5860343     ZGre    C    A        1      2        2 
   6    chr6_5860343     ZHar    C    A        0      0        2 
   6    chr6_5860343   Sample    C    A        0      0        2 
   6    chr6_5860782     AAsi    G    A        0      0        2 
   6    chr6_5860782     AKia    G    A        0      0        2 
   6    chr6_5860782     AOna    G    A        0      0        2 
   6    chr6_5860782     ASom    G    A        0      0        2 
   6    chr6_5860782     HCab    G    A        1      2        2 
   6    chr6_5860782     HPrz    G    A        1      2        2 
   6    chr6_5860782     ZBoe    G    A        0      0        2 
   6    chr6_5860782     ZGre    G    A        0      0        2 
   6    chr6_5860782     ZHar    G    A        0      0        2 
   6    chr6_5860782   Sample    G    A        0      0        2 
   6    chr6_5863328     AAsi    C    T        0      0        2 
   6    chr6_5863328     AKia    C    T        0      0        2 
   6    chr6_5863328     AOna    C    T        0      0        2 
   6    chr6_5863328     ASom    C    T        0      0        2 
   6    chr6_5863328     HCab    C    T        0      0        2 
   6    chr6_5863328     HPrz    C    T        0      0        2 
   6    chr6_5863328     ZBoe    C    T        0      0        2 
   6    chr6_5863328     ZGre    C    T        0      0        2 
   6    chr6_5863328     ZHar    C    T        1      2        2 
   6    chr6_5863328   Sample    C    T        0      0        2 
   6    chr6_5877258     AAsi    T    C        0      0        2 
   6    chr6_5877258     AKia    T    C        0      0        2 
   6    chr6_5877258     AOna    T    C        0      0        2 
   6    chr6_5877258     ASom    T    C        0      0        2 
   6    chr6_5877258     HCab    T    C        0      0        2 
   6    chr6_5877258     HPrz    T    C        0      0        2 
   6    chr6_5877258     ZBoe    T    C      0.5      1        2 
   6    chr6_5877258     ZGre    T    C        0      0        2 
   6    chr6_5877258     ZHar    T    C        0      0        2 
   6    chr6_5877258   Sample    T    C        0      0        2 
   6    chr6_5880457     AAsi    G    C        0      0        2 
   6    chr6_5880457     AKia    G    C        0      0        2 
   6    chr6_5880457     AOna    G    C        0      0        2 
   6    chr6_5880457     ASom    G    C        0      0        2 
   6    chr6_5880457     HCab    G    C        0      0        2 
   6    chr6_5880457     HPrz    G    C        0      0        2 
   6    chr6_5880457     ZBoe    G    C        0      0        2 
   6    chr6_5880457     ZGre    G    C      0.5      1        2 
   6    chr6_5880457     ZHar    G    C        0      0        2 
   6    chr6_5880457   Sample    G    C        0      0        2 
   6    chr6_5891266     AAsi    A    G      0.5      1        2 
   6    chr6_5891266     AKia    A    G        0      0        2 
   6    chr6_5891266     AOna    A    G        0      0        2 
   6    chr6_5891266     ASom    A    G        0      0        2 
   6    chr6_5891266     HCab    A    G        0      0        2 
   6    chr6_5891266     HPrz    A    G        0      0        2 
   6    chr6_5891266     ZBoe    A    G        0      0        2 
   6    chr6_5891266     ZGre    A    G        0      0        2 
   6    chr6_5891266     ZHar    A    G        0      0        2 
   6    chr6_5891266   Sample    A    G        0      0        2 
   6    chr6_5893649     AAsi    G    A        0      0        2 
   6    chr6_5893649     AKia    G    A        1      2        2 
   6    chr6_5893649     AOna    G    A        1      2        2 
   6    chr6_5893649     ASom    G    A        0      0        2 
   6    chr6_5893649     HCab    G    A        0      0        2 
   6    chr6_5893649     HPrz    G    A        0      0        2 
   6    chr6_5893649     ZBoe    G    A        0      0        2 
   6    chr6_5893649     ZGre    G    A        0      0        2 
   6    chr6_5893649     ZHar    G    A        0      0        2 
   6    chr6_5893649   Sample    G    A        0      0        2 
   6    chr6_5896749     AAsi    C    G        0      0        2 
   6    chr6_5896749     AKia    C    G        0      0        2 
   6    chr6_5896749     AOna    C    G      0.5      1        2 
   6    chr6_5896749     ASom    C    G        0      0        2 
   6    chr6_5896749     HCab    C    G        0      0        2 
   6    chr6_5896749     HPrz    C    G        0      0        2 
   6    chr6_5896749     ZBoe    C    G        0      0        2 
   6    chr6_5896749     ZGre    C    G        0      0        2 
   6    chr6_5896749     ZHar    C    G        0      0        2 
   6    chr6_5896749   Sample    C    G        0      0        2 
   6    chr6_5897986     AAsi    C    T        0      0        2 
   6    chr6_5897986     AKia    C    T        1      2        2 
   6    chr6_5897986     AOna    C    T      0.5      1        2 
   6    chr6_5897986     ASom    C    T        0      0        2 
   6    chr6_5897986     HCab    C    T        0      0        2 
   6    chr6_5897986     HPrz    C    T        0      0        2 
   6    chr6_5897986     ZBoe    C    T        0      0        2 
   6    chr6_5897986     ZGre    C    T        0      0        2 
   6    chr6_5897986     ZHar    C    T        0      0        2 
   6    chr6_5897986   Sample    C    T        0      0        2 
   6    chr6_5905284     AAsi    A    T        0      0        2 
   6    chr6_5905284     AKia    A    T        0      0        2 
   6    chr6_5905284     AOna    A    T        0      0        2 
   6    chr6_5905284     ASom    A    T        0      0        2 
   6    chr6_5905284     HCab    A    T        1      2        2 
   6    chr6_5905284     HPrz    A    T        1      2        2 
   6    chr6_5905284     ZBoe    A    T        0      0        2 
   6    chr6_5905284     ZGre    A    T        0      0        2 
   6    chr6_5905284     ZHar    A    T        0      0        2 
   6    chr6_5905284   Sample    A    T        0      0        2 
   6    chr6_5905767     AAsi    A    G        0      0        2 
   6    chr6_5905767     AKia    A    G        0      0        2 
   6    chr6_5905767     AOna    A    G        0      0        2 
   6    chr6_5905767     ASom    A    G        0      0        2 
   6    chr6_5905767     HCab    A    G        0      0        2 
   6    chr6_5905767     HPrz    A    G        1      2        2 
   6    chr6_5905767     ZBoe    A    G        0      0        2 
   6    chr6_5905767     ZGre    A    G        0      0        2 
   6    chr6_5905767     ZHar    A    G        0      0        2 
   6    chr6_5905767   Sample    A    G        0      0        2 
   6    chr6_5914552     AAsi    G    A        0      0        2 
   6    chr6_5914552     AKia    G    A        0      0        2 
   6    chr6_5914552     AOna    G    A        0      0        2 
   6    chr6_5914552     ASom    G    A        0      0        2 
   6    chr6_5914552     HCab    G    A        0      0        2 
   6    chr6_5914552     HPrz    G    A      0.5      1        2 
   6    chr6_5914552     ZBoe    G    A        0      0        2 
   6    chr6_5914552     ZGre    G    A        0      0        2 
   6    chr6_5914552     ZHar    G    A        0      0        2 
   6    chr6_5914552   Sample    G    A        0      0        2 
   6    chr6_5921840     AAsi    G    A        1      2        2 
   6    chr6_5921840     AKia    G    A        0      0        2 
   6    chr6_5921840     AOna    G    A        0      0        2 
   6    chr6_5921840     ASom    G    A        1      2        2 
   6    chr6_5921840     HCab    G    A        0      0        2 
   6    chr6_5921840     HPrz    G    A        0      0        2 
   6    chr6_5921840     ZBoe    G    A        0      0        2 
   6    chr6_5921840     ZGre    G    A        0      0        2 
   6    chr6_5921840     ZHar    G    A        0      0        2 
   6    chr6_5921840   Sample    G    A        1      2        2 
   6    chr6_5923101     AAsi    C    G        0      0        2 
   6    chr6_5923101     AKia    C    G        0      0        2 
   6    chr6_5923101     AOna    C    G        0      0        2 
   6    chr6_5923101     ASom    C    G        0      0        2 
   6    chr6_5923101     HCab    C    G        0      0        2 
   6    chr6_5923101     HPrz    C    G      0.5      1        2 
   6    chr6_5923101     ZBoe    C    G        0      0        2 
   6    chr6_5923101     ZGre    C    G        0      0        2 
   6    chr6_5923101     ZHar    C    G        0      0        2 
   6    chr6_5923101   Sample    C    G        0      0        2 
   6    chr6_5925877     AAsi    A    G        0      0        2 
   6    chr6_5925877     AKia    A    G        0      0        2 
   6    chr6_5925877     AOna    A    G        1      2        2 
   6    chr6_5925877     ASom    A    G        0      0        2 
   6    chr6_5925877     HCab    A    G        0      0        2 
   6    chr6_5925877     HPrz    A    G        0      0        2 
   6    chr6_5925877     ZBoe    A    G        0      0        2 
   6    chr6_5925877     ZGre    A    G        0      0        2 
   6    chr6_5925877     ZHar    A    G        0      0        2 
   6    chr6_5925877   Sample    A    G        0      0        2 
   6    chr6_5938038     AAsi    T    G        0      0        2 
   6    chr6_5938038     AKia    T    G        0      0        2 
   6    chr6_5938038     AOna    T    G        0      0        2 
   6    chr6_5938038     ASom    T    G        0      0        2 
   6    chr6_5938038     HCab    T    G        0      0        2 
   6    chr6_5938038     HPrz    T    G      0.5      1        2 
   6    chr6_5938038     ZBoe    T    G        0      0        2 
   6    chr6_5938038     ZGre    T    G        0      0        2 
   6    chr6_5938038     ZHar    T    G        0      0        2 
   6    chr6_5938038   Sample    T    G        0      0        2 
   6    chr6_5941315     AAsi    C    G        0      0        2 
   6    chr6_5941315     AKia    C    G        0      0        2 
   6    chr6_5941315     AOna    C    G        0      0        2 
   6    chr6_5941315     ASom    C    G        0      0        2 
   6    chr6_5941315     HCab    C    G        0      0        2 
   6    chr6_5941315     HPrz    C    G        0      0        2 
   6    chr6_5941315     ZBoe    C    G        1      2        2 
   6    chr6_5941315     ZGre    C    G        1      2        2 
   6    chr6_5941315     ZHar    C    G        1      2        2 
   6    chr6_5941315   Sample    C    G        0      0        2 
   6    chr6_5942886     AAsi    T    C        0      0        2 
   6    chr6_5942886     AKia    T    C        0      0        2 
   6    chr6_5942886     AOna    T    C        0      0        2 
   6    chr6_5942886     ASom    T    C        0      0        2 
   6    chr6_5942886     HCab    T    C        0      0        2 
   6    chr6_5942886     HPrz    T    C      0.5      1        2 
   6    chr6_5942886     ZBoe    T    C        0      0        2 
   6    chr6_5942886     ZGre    T    C        0      0        2 
   6    chr6_5942886     ZHar    T    C        0      0        2 
   6    chr6_5942886   Sample    T    C        0      0        2 
   6    chr6_5943716     AAsi    C    A        0      0        2 
   6    chr6_5943716     AKia    C    A        0      0        2 
   6    chr6_5943716     AOna    C    A        0      0        2 
   6    chr6_5943716     ASom    C    A        0      0        2 
   6    chr6_5943716     HCab    C    A        0      0        2 
   6    chr6_5943716     HPrz    C    A      0.5      1        2 
   6    chr6_5943716     ZBoe    C    A        0      0        2 
   6    chr6_5943716     ZGre    C    A        0      0        2 
   6    chr6_5943716     ZHar    C    A        0      0        2 
   6    chr6_5943716   Sample    C    A        0      0        2 
   6    chr6_5948283     AAsi    A    C        0      0        2 
   6    chr6_5948283     AKia    A    C        0      0        2 
   6    chr6_5948283     AOna    A    C        0      0        2 
   6    chr6_5948283     ASom    A    C        1      2        2 
   6    chr6_5948283     HCab    A    C        0      0        2 
   6    chr6_5948283     HPrz    A    C        0      0        2 
   6    chr6_5948283     ZBoe    A    C        0      0        2 
   6    chr6_5948283     ZGre    A    C        0      0        2 
   6    chr6_5948283     ZHar    A    C        0      0        2 
   6    chr6_5948283   Sample    A    C        0      0        2 
   6    chr6_5950996     AAsi    C    T        0      0        2 
   6    chr6_5950996     AKia    C    T        0      0        2 
   6    chr6_5950996     AOna    C    T        0      0        2 
   6    chr6_5950996     ASom    C    T        0      0        2 
   6    chr6_5950996     HCab    C    T        0      0        2 
   6    chr6_5950996     HPrz    C    T        0      0        2 
   6    chr6_5950996     ZBoe    C    T        0      0        2 
   6    chr6_5950996     ZGre    C    T        0      0        2 
   6    chr6_5950996     ZHar    C    T        1      2        2 
   6    chr6_5950996   Sample    C    T        0      0        2 
   6    chr6_5952544     AAsi    T    G        0      0        2 
   6    chr6_5952544     AKia    T    G        0      0        2 
   6    chr6_5952544     AOna    T    G        0      0        2 
   6    chr6_5952544     ASom    T    G        0      0        2 
   6    chr6_5952544     HCab    T    G        0      0        2 
   6    chr6_5952544     HPrz    T    G        0      0        2 
   6    chr6_5952544     ZBoe    T    G      0.5      1        2 
   6    chr6_5952544     ZGre    T    G        0      0        2 
   6    chr6_5952544     ZHar    T    G        0      0        2 
   6    chr6_5952544   Sample    T    G        0      0        2 
   6    chr6_5953652     AAsi    G    A        0      0        2 
   6    chr6_5953652     AKia    G    A        0      0        2 
   6    chr6_5953652     AOna    G    A        0      0        2 
   6    chr6_5953652     ASom    G    A        0      0        2 
   6    chr6_5953652     HCab    G    A        1      2        2 
   6    chr6_5953652     HPrz    G    A        1      2        2 
   6    chr6_5953652     ZBoe    G    A        0      0        2 
   6    chr6_5953652     ZGre    G    A        0      0        2 
   6    chr6_5953652     ZHar    G    A        0      0        2 
   6    chr6_5953652   Sample    G    A        0      0        2 
   6    chr6_5955426     AAsi    C    T        0      0        2 
   6    chr6_5955426     AKia    C    T        0      0        2 
   6    chr6_5955426     AOna    C    T        0      0        2 
   6    chr6_5955426     ASom    C    T        0      0        2 
   6    chr6_5955426     HCab    C    T        0      0        2 
   6    chr6_5955426     HPrz    C    T      0.5      1        2 
   6    chr6_5955426     ZBoe    C    T        0      0        2 
   6    chr6_5955426     ZGre    C    T        0      0        2 
   6    chr6_5955426     ZHar    C    T        0      0        2 
   6    chr6_5955426   Sample    C    T        0      0        2 
   6    chr6_5957433     AAsi    G    T        0      0        2 
   6    chr6_5957433     AKia    G    T        0      0        2 
   6    chr6_5957433     AOna    G    T        0      0        2 
   6    chr6_5957433     ASom    G    T        0      0        2 
   6    chr6_5957433     HCab    G    T        1      2        2 
   6    chr6_5957433     HPrz    G    T        1      2        2 
   6    chr6_5957433     ZBoe    G    T        0      0        2 
   6    chr6_5957433     ZGre    G    T        0      0        2 
   6    chr6_5957433     ZHar    G    T        0      0        2 
   6    chr6_5957433   Sample    G    T        0      0        2 
   6    chr6_5958817     AAsi    A    G        0      0        2 
   6    chr6_5958817     AKia    A    G        0      0        2 
   6    chr6_5958817     AOna    A    G        0      0        2 
   6    chr6_5958817     ASom    A    G        0      0        2 
   6    chr6_5958817     HCab    A    G        0      0        2 
   6    chr6_5958817     HPrz    A    G        0      0        2 
   6    chr6_5958817     ZBoe    A    G      0.5      1        2 
   6    chr6_5958817     ZGre    A    G        0      0        2 
   6    chr6_5958817     ZHar    A    G        0      0        2 
   6    chr6_5958817   Sample    A    G        0      0        2 
   6    chr6_5959129     AAsi    G    A        0      0        2 
   6    chr6_5959129     AKia    G    A        0      0        2 
   6    chr6_5959129     AOna    G    A        0      0        2 
   6    chr6_5959129     ASom    G    A        0      0        2 
   6    chr6_5959129     HCab    G    A        1      2        2 
   6    chr6_5959129     HPrz    G    A        1      2        2 
   6    chr6_5959129     ZBoe    G    A        0      0        2 
   6    chr6_5959129     ZGre    G    A        0      0        2 
   6    chr6_5959129     ZHar    G    A        0      0        2 
   6    chr6_5959129   Sample    G    A        0      0        2 
   6    chr6_5962157     AAsi    C    T        0      0        2 
   6    chr6_5962157     AKia    C    T        0      0        2 
   6    chr6_5962157     AOna    C    T        0      0        2 
   6    chr6_5962157     ASom    C    T        0      0        2 
   6    chr6_5962157     HCab    C    T        1      2        2 
   6    chr6_5962157     HPrz    C    T        1      2        2 
   6    chr6_5962157     ZBoe    C    T        0      0        2 
   6    chr6_5962157     ZGre    C    T        0      0        2 
   6    chr6_5962157     ZHar    C    T        0      0        2 
   6    chr6_5962157   Sample    C    T        0      0        2 
   6    chr6_5963363     AAsi    A    C        0      0        2 
   6    chr6_5963363     AKia    A    C        0      0        2 
   6    chr6_5963363     AOna    A    C        0      0        2 
   6    chr6_5963363     ASom    A    C        0      0        2 
   6    chr6_5963363     HCab    A    C        1      2        2 
   6    chr6_5963363     HPrz    A    C        1      2        2 
   6    chr6_5963363     ZBoe    A    C        0      0        2 
   6    chr6_5963363     ZGre    A    C        0      0        2 
   6    chr6_5963363     ZHar    A    C        0      0        2 
   6    chr6_5963363   Sample    A    C        0      0        2 
   6    chr6_5964975     AAsi    G    A        0      0        2 
   6    chr6_5964975     AKia    G    A        0      0        2 
   6    chr6_5964975     AOna    G    A        0      0        2 
   6    chr6_5964975     ASom    G    A        0      0        2 
   6    chr6_5964975     HCab    G    A        0      0        2 
   6    chr6_5964975     HPrz    G    A        0      0        2 
   6    chr6_5964975     ZBoe    G    A      0.5      1        2 
   6    chr6_5964975     ZGre    G    A        0      0        2 
   6    chr6_5964975     ZHar    G    A        0      0        2 
   6    chr6_5964975   Sample    G    A        0      0        2 
   6    chr6_5966780     AAsi    G    A        1      2        2 
   6    chr6_5966780     AKia    G    A        1      2        2 
   6    chr6_5966780     AOna    G    A        0      0        2 
   6    chr6_5966780     ASom    G    A        1      2        2 
   6    chr6_5966780     HCab    G    A        1      2        2 
   6    chr6_5966780     HPrz    G    A        1      2        2 
   6    chr6_5966780     ZBoe    G    A        0      0        2 
   6    chr6_5966780     ZGre    G    A        0      0        2 
   6    chr6_5966780     ZHar    G    A        0      0        2 
   6    chr6_5966780   Sample    G    A        0      0        2 
   6    chr6_5968478     AAsi    T    G        0      0        2 
   6    chr6_5968478     AKia    T    G        0      0        2 
   6    chr6_5968478     AOna    T    G        0      0        2 
   6    chr6_5968478     ASom    T    G        0      0        2 
   6    chr6_5968478     HCab    T    G        1      2        2 
   6    chr6_5968478     HPrz    T    G        1      2        2 
   6    chr6_5968478     ZBoe    T    G        0      0        2 
   6    chr6_5968478     ZGre    T    G        0      0        2 
   6    chr6_5968478     ZHar    T    G        0      0        2 
   6    chr6_5968478   Sample    T    G        0      0        2 
   6    chr6_5975142     AAsi    C    G        0      0        2 
   6    chr6_5975142     AKia    C    G        0      0        2 
   6    chr6_5975142     AOna    C    G        0      0        2 
   6    chr6_5975142     ASom    C    G        0      0        2 
   6    chr6_5975142     HCab    C    G        0      0        2 
   6    chr6_5975142     HPrz    C    G        0      0        2 
   6    chr6_5975142     ZBoe    C    G        0      0        2 
   6    chr6_5975142     ZGre    C    G      0.5      1        2 
   6    chr6_5975142     ZHar    C    G        0      0        2 
   6    chr6_5975142   Sample    C    G        0      0        2 
   6    chr6_5982763     AAsi    C    T        0      0        2 
   6    chr6_5982763     AKia    C    T        0      0        2 
   6    chr6_5982763     AOna    C    T        0      0        2 
   6    chr6_5982763     ASom    C    T        0      0        2 
   6    chr6_5982763     HCab    C    T        0      0        2 
   6    chr6_5982763     HPrz    C    T        1      2        2 
   6    chr6_5982763     ZBoe    C    T        0      0        2 
   6    chr6_5982763     ZGre    C    T        0      0        2 
   6    chr6_5982763     ZHar    C    T        0      0        2 
   6    chr6_5982763   Sample    C    T        0      0        2 
   6    chr6_5984758     AAsi    T    C        0      0        2 
   6    chr6_5984758     AKia    T    C        0      0        2 
   6    chr6_5984758     AOna    T    C        0      0        2 
   6    chr6_5984758     ASom    T    C        0      0        2 
   6    chr6_5984758     HCab    T    C        0      0        2 
   6    chr6_5984758     HPrz    T    C        0      0        2 
   6    chr6_5984758     ZBoe    T    C      0.5      1        2 
   6    chr6_5984758     ZGre    T    C        0      0        2 
   6    chr6_5984758     ZHar    T    C        0      0        2 
   6    chr6_5984758   Sample    T    C        1      2        2 
   6    chr6_5989111     AAsi    C    T        0      0        2 
   6    chr6_5989111     AKia    C    T        0      0        2 
   6    chr6_5989111     AOna    C    T        0      0        2 
   6    chr6_5989111     ASom    C    T        0      0        2 
   6    chr6_5989111     HCab    C    T        0      0        2 
   6    chr6_5989111     HPrz    C    T      0.5      1        2 
   6    chr6_5989111     ZBoe    C    T        0      0        2 
   6    chr6_5989111     ZGre    C    T        0      0        2 
   6    chr6_5989111     ZHar    C    T        0      0        2 
   6    chr6_5989111   Sample    C    T        0      0        2 
   6    chr6_5992104     AAsi    G    A        0      0        2 
   6    chr6_5992104     AKia    G    A        0      0        2 
   6    chr6_5992104     AOna    G    A        0      0        2 
   6    chr6_5992104     ASom    G    A        0      0        2 
   6    chr6_5992104     HCab    G    A        0      0        2 
   6    chr6_5992104     HPrz    G    A        0      0        2 
   6    chr6_5992104     ZBoe    G    A        0      0        2 
   6    chr6_5992104     ZGre    G    A      0.5      1        2 
   6    chr6_5992104     ZHar    G    A        0      0        2 
   6    chr6_5992104   Sample    G    A        0      0        2 
   6    chr6_5992194     AAsi    A    G        0      0        2 
   6    chr6_5992194     AKia    A    G        0      0        2 
   6    chr6_5992194     AOna    A    G        0      0        2 
   6    chr6_5992194     ASom    A    G        0      0        2 
   6    chr6_5992194     HCab    A    G        0      0        2 
   6    chr6_5992194     HPrz    A    G        0      0        2 
   6    chr6_5992194     ZBoe    A    G      0.5      1        2 
   6    chr6_5992194     ZGre    A    G        0      0        2 
   6    chr6_5992194     ZHar    A    G        0      0        2 
   6    chr6_5992194   Sample    A    G        0      0        2 
   6    chr6_5993716     AAsi    T    C        0      0        2 
   6    chr6_5993716     AKia    T    C        0      0        2 
   6    chr6_5993716     AOna    T    C        0      0        2 
   6    chr6_5993716     ASom    T    C        0      0        2 
   6    chr6_5993716     HCab    T    C        0      0        2 
   6    chr6_5993716     HPrz    T    C        0      0        2 
   6    chr6_5993716     ZBoe    T    C        0      0        2 
   6    chr6_5993716     ZGre    T    C        0      0        2 
   6    chr6_5993716     ZHar    T    C        1      2        2 
   6    chr6_5993716   Sample    T    C        0      0        2 
   6    chr6_5998016     AAsi    C    A        0      0        2 
   6    chr6_5998016     AKia    C    A        0      0        2 
   6    chr6_5998016     AOna    C    A        0      0        2 
   6    chr6_5998016     ASom    C    A        0      0        2 
   6    chr6_5998016     HCab    C    A        1      2        2 
   6    chr6_5998016     HPrz    C    A        1      2        2 
   6    chr6_5998016     ZBoe    C    A        0      0        2 
   6    chr6_5998016     ZGre    C    A        0      0        2 
   6    chr6_5998016     ZHar    C    A        0      0        2 
   6    chr6_5998016   Sample    C    A        0      0        2 
   6    chr6_5998686     AAsi    A    C        0      0        2 
   6    chr6_5998686     AKia    A    C        0      0        2 
   6    chr6_5998686     AOna    A    C        0      0        2 
   6    chr6_5998686     ASom    A    C        0      0        2 
   6    chr6_5998686     HCab    A    C      0.5      1        2 
   6    chr6_5998686     HPrz    A    C        0      0        2 
   6    chr6_5998686     ZBoe    A    C        0      0        2 
   6    chr6_5998686     ZGre    A    C        0      0        2 
   6    chr6_5998686     ZHar    A    C        0      0        2 
   6    chr6_5998686   Sample    A    C        0      0        2 
   6    chr6_5999481     AAsi    G    T        0      0        2 
   6    chr6_5999481     AKia    G    T        0      0        2 
   6    chr6_5999481     AOna    G    T        0      0        2 
   6    chr6_5999481     ASom    G    T        0      0        2 
   6    chr6_5999481     HCab    G    T        1      2        2 
   6    chr6_5999481     HPrz    G    T        1      2        2 
   6    chr6_5999481     ZBoe    G    T        0      0        2 
   6    chr6_5999481     ZGre    G    T        0      0        2 
   6    chr6_5999481     ZHar    G    T        0      0        2 
   6    chr6_5999481   Sample    G    T        0      0        2 
   6    chr6_6013264     AAsi    G    C        0      0        2 
   6    chr6_6013264     AKia    G    C        0      0        2 
   6    chr6_6013264     AOna    G    C        0      0        2 
   6    chr6_6013264     ASom    G    C        0      0        2 
   6    chr6_6013264     HCab    G    C        1      2        2 
   6    chr6_6013264     HPrz    G    C        1      2        2 
   6    chr6_6013264     ZBoe    G    C        0      0        2 
   6    chr6_6013264     ZGre    G    C        0      0        2 
   6    chr6_6013264     ZHar    G    C        0      0        2 
   6    chr6_6013264   Sample    G    C        0      0        2 
   6    chr6_6017103     AAsi    G    A        1      2        2 
   6    chr6_6017103     AKia    G    A        0      0        2 
   6    chr6_6017103     AOna    G    A        0      0        2 
   6    chr6_6017103     ASom    G    A        1      2        2 
   6    chr6_6017103     HCab    G    A        0      0        2 
   6    chr6_6017103     HPrz    G    A        0      0        2 
   6    chr6_6017103     ZBoe    G    A        0      0        2 
   6    chr6_6017103     ZGre    G    A        0      0        2 
   6    chr6_6017103     ZHar    G    A        0      0        2 
   6    chr6_6017103   Sample    G    A        1      2        2 
   6    chr6_6017690     AAsi    A    G        0      0        2 
   6    chr6_6017690     AKia    A    G        0      0        2 
   6    chr6_6017690     AOna    A    G        0      0        2 
   6    chr6_6017690     ASom    A    G        0      0        2 
   6    chr6_6017690     HCab    A    G        0      0        2 
   6    chr6_6017690     HPrz    A    G        0      0        2 
   6    chr6_6017690     ZBoe    A    G      0.5      1        2 
   6    chr6_6017690     ZGre    A    G        0      0        2 
   6    chr6_6017690     ZHar    A    G        0      0        2 
   6    chr6_6017690   Sample    A    G        1      2        2 
   6    chr6_6019403     AAsi    G    A        0      0        2 
   6    chr6_6019403     AKia    G    A        0      0        2 
   6    chr6_6019403     AOna    G    A        0      0        2 
   6    chr6_6019403     ASom    G    A        0      0        2 
   6    chr6_6019403     HCab    G    A        0      0        2 
   6    chr6_6019403     HPrz    G    A        0      0        2 
   6    chr6_6019403     ZBoe    G    A      0.5      1        2 
   6    chr6_6019403     ZGre    G    A        0      0        2 
   6    chr6_6019403     ZHar    G    A        0      0        2 
   6    chr6_6019403   Sample    G    A        0      0        2 
   6    chr6_6023459     AAsi    T    C        0      0        2 
   6    chr6_6023459     AKia    T    C        0      0        2 
   6    chr6_6023459     AOna    T    C        1      2        2 
   6    chr6_6023459     ASom    T    C        0      0        2 
   6    chr6_6023459     HCab    T    C        0      0        2 
   6    chr6_6023459     HPrz    T    C        0      0        2 
   6    chr6_6023459     ZBoe    T    C        0      0        2 
   6    chr6_6023459     ZGre    T    C        0      0        2 
   6    chr6_6023459     ZHar    T    C        0      0        2 
   6    chr6_6023459   Sample    T    C        0      0        2 
   6    chr6_6026743     AAsi    T    C        0      0        2 
   6    chr6_6026743     AKia    T    C        0      0        2 
   6    chr6_6026743     AOna    T    C        0      0        2 
   6    chr6_6026743     ASom    T    C        0      0        2 
   6    chr6_6026743     HCab    T    C        0      0        2 
   6    chr6_6026743     HPrz    T    C      0.5      1        2 
   6    chr6_6026743     ZBoe    T    C        0      0        2 
   6    chr6_6026743     ZGre    T    C        0      0        2 
   6    chr6_6026743     ZHar    T    C        0      0        2 
   6    chr6_6026743   Sample    T    C        0      0        2 
   6    chr6_6035774     AAsi    T    C        0      0        2 
   6    chr6_6035774     AKia    T    C        1      2        2 
   6    chr6_6035774     AOna    T    C      0.5      1        2 
   6    chr6_6035774     ASom    T    C        0      0        2 
   6    chr6_6035774     HCab    T    C        0      0        2 
   6    chr6_6035774     HPrz    T    C        0      0        2 
   6    chr6_6035774     ZBoe    T    C        0      0        2 
   6    chr6_6035774     ZGre    T    C        0      0        2 
   6    chr6_6035774     ZHar    T    C        0      0        2 
   6    chr6_6035774   Sample    T    C        0      0        2 
   6    chr6_6039187     AAsi    G    A        0      0        2 
   6    chr6_6039187     AKia    G    A        0      0        2 
   6    chr6_6039187     AOna    G    A        0      0        2 
   6    chr6_6039187     ASom    G    A        0      0        2 
   6    chr6_6039187     HCab    G    A        0      0        2 
   6    chr6_6039187     HPrz    G    A        0      0        2 
   6    chr6_6039187     ZBoe    G    A      0.5      1        2 
   6    chr6_6039187     ZGre    G    A        0      0        2 
   6    chr6_6039187     ZHar    G    A        0      0        2 
   6    chr6_6039187   Sample    G    A        0      0        2 
   6    chr6_6046968     AAsi    A    G      0.5      1        2 
   6    chr6_6046968     AKia    A    G        0      0        2 
   6    chr6_6046968     AOna    A    G        0      0        2 
   6    chr6_6046968     ASom    A    G        0      0        2 
   6    chr6_6046968     HCab    A    G        0      0        2 
   6    chr6_6046968     HPrz    A    G        0      0        2 
   6    chr6_6046968     ZBoe    A    G        0      0        2 
   6    chr6_6046968     ZGre    A    G        0      0        2 
   6    chr6_6046968     ZHar    A    G        0      0        2 
   6    chr6_6046968   Sample    A    G        0      0        2 
   6    chr6_6062836     AAsi    C    T        0      0        2 
   6    chr6_6062836     AKia    C    T        0      0        2 
   6    chr6_6062836     AOna    C    T        0      0        2 
   6    chr6_6062836     ASom    C    T        0      0        2 
   6    chr6_6062836     HCab    C    T        0      0        2 
   6    chr6_6062836     HPrz    C    T        0      0        2 
   6    chr6_6062836     ZBoe    C    T      0.5      1        2 
   6    chr6_6062836     ZGre    C    T        0      0        2 
   6    chr6_6062836     ZHar    C    T        0      0        2 
   6    chr6_6062836   Sample    C    T        0      0        2 
   6    chr6_6071779     AAsi    G    C        0      0        2 
   6    chr6_6071779     AKia    G    C        0      0        2 
   6    chr6_6071779     AOna    G    C        0      0        2 
   6    chr6_6071779     ASom    G    C        0      0        2 
   6    chr6_6071779     HCab    G    C        0      0        2 
   6    chr6_6071779     HPrz    G    C        0      0        2 
   6    chr6_6071779     ZBoe    G    C        0      0        2 
   6    chr6_6071779     ZGre    G    C        0      0        2 
   6    chr6_6071779     ZHar    G    C      0.5      1        2 
   6    chr6_6071779   Sample    G    C        0      0        2 
   6    chr6_6089480     AAsi    T    C        0      0        2 
   6    chr6_6089480     AKia    T    C        0      0        2 
   6    chr6_6089480     AOna    T    C        0      0        2 
   6    chr6_6089480     ASom    T    C        1      2        2 
   6    chr6_6089480     HCab    T    C        0      0        2 
   6    chr6_6089480     HPrz    T    C        0      0        2 
   6    chr6_6089480     ZBoe    T    C        0      0        2 
   6    chr6_6089480     ZGre    T    C        0      0        2 
   6    chr6_6089480     ZHar    T    C        0      0        2 
   6    chr6_6089480   Sample    T    C        0      0        2 
   6    chr6_6091119     AAsi    G    T        0      0        2 
   6    chr6_6091119     AKia    G    T        0      0        2 
   6    chr6_6091119     AOna    G    T        0      0        2 
   6    chr6_6091119     ASom    G    T        0      0        2 
   6    chr6_6091119     HCab    G    T      0.5      1        2 
   6    chr6_6091119     HPrz    G    T        0      0        2 
   6    chr6_6091119     ZBoe    G    T        0      0        2 
   6    chr6_6091119     ZGre    G    T        0      0        2 
   6    chr6_6091119     ZHar    G    T        0      0        2 
   6    chr6_6091119   Sample    G    T        0      0        2 
   6    chr6_6098418     AAsi    T    G        0      0        2 
   6    chr6_6098418     AKia    T    G        0      0        2 
   6    chr6_6098418     AOna    T    G        0      0        2 
   6    chr6_6098418     ASom    T    G        0      0        2 
   6    chr6_6098418     HCab    T    G        1      2        2 
   6    chr6_6098418     HPrz    T    G        1      2        2 
   6    chr6_6098418     ZBoe    T    G        0      0        2 
   6    chr6_6098418     ZGre    T    G        0      0        2 
   6    chr6_6098418     ZHar    T    G        0      0        2 
   6    chr6_6098418   Sample    T    G        0      0        2 
   6    chr6_6112936     AAsi    A    G        0      0        2 
   6    chr6_6112936     AKia    A    G        0      0        2 
   6    chr6_6112936     AOna    A    G        0      0        2 
   6    chr6_6112936     ASom    A    G        0      0        2 
   6    chr6_6112936     HCab    A    G        0      0        2 
   6    chr6_6112936     HPrz    A    G      0.5      1        2 
   6    chr6_6112936     ZBoe    A    G        0      0        2 
   6    chr6_6112936     ZGre    A    G        0      0        2 
   6    chr6_6112936     ZHar    A    G        0      0        2 
   6    chr6_6112936   Sample    A    G        0      0        2 
   6    chr6_6122075     AAsi    G    A      0.5      1        2 
   6    chr6_6122075     AKia    G    A        0      0        2 
   6    chr6_6122075     AOna    G    A        0      0        2 
   6    chr6_6122075     ASom    G    A        0      0        2 
   6    chr6_6122075     HCab    G    A        0      0        2 
   6    chr6_6122075     HPrz    G    A        0      0        2 
   6    chr6_6122075     ZBoe    G    A        0      0        2 
   6    chr6_6122075     ZGre    G    A        0      0        2 
   6    chr6_6122075     ZHar    G    A        0      0        2 
   6    chr6_6122075   Sample    G    A        0      0        2 
   6    chr6_6127671     AAsi    A    G        0      0        2 
   6    chr6_6127671     AKia    A    G        1      2        2 
   6    chr6_6127671     AOna    A    G      0.5      1        2 
   6    chr6_6127671     ASom    A    G        0      0        2 
   6    chr6_6127671     HCab    A    G        0      0        2 
   6    chr6_6127671     HPrz    A    G        0      0        2 
   6    chr6_6127671     ZBoe    A    G        0      0        2 
   6    chr6_6127671     ZGre    A    G        0      0        2 
   6    chr6_6127671     ZHar    A    G        0      0        2 
   6    chr6_6127671   Sample    A    G        0      0        2 
   6    chr6_6128014     AAsi    T    C        0      0        2 
   6    chr6_6128014     AKia    T    C        0      0        2 
   6    chr6_6128014     AOna    T    C        0      0        2 
   6    chr6_6128014     ASom    T    C        0      0        2 
   6    chr6_6128014     HCab    T    C        0      0        2 
   6    chr6_6128014     HPrz    T    C        0      0        2 
   6    chr6_6128014     ZBoe    T    C        0      0        2 
   6    chr6_6128014     ZGre    T    C        0      0        2 
   6    chr6_6128014     ZHar    T    C        1      2        2 
   6    chr6_6128014   Sample    T    C        0      0        2 
   6    chr6_6129050     AAsi    G    A        0      0        2 
   6    chr6_6129050     AKia    G    A        0      0        2 
   6    chr6_6129050     AOna    G    A        0      0        2 
   6    chr6_6129050     ASom    G    A        0      0        2 
   6    chr6_6129050     HCab    G    A        1      2        2 
   6    chr6_6129050     HPrz    G    A        1      2        2 
   6    chr6_6129050     ZBoe    G    A        0      0        2 
   6    chr6_6129050     ZGre    G    A        0      0        2 
   6    chr6_6129050     ZHar    G    A        0      0        2 
   6    chr6_6129050   Sample    G    A        0      0        2 
   6    chr6_6133176     AAsi    G    T        0      0        2 
   6    chr6_6133176     AKia    G    T      0.5      1        2 
   6    chr6_6133176     AOna    G    T        0      0        2 
   6    chr6_6133176     ASom    G    T        0      0        2 
   6    chr6_6133176     HCab    G    T        0      0        2 
   6    chr6_6133176     HPrz    G    T        0      0        2 
   6    chr6_6133176     ZBoe    G    T        0      0        2 
   6    chr6_6133176     ZGre    G    T        0      0        2 
   6    chr6_6133176     ZHar    G    T        0      0        2 
   6    chr6_6133176   Sample    G    T        0      0        2 
   6    chr6_6144280     AAsi    G    C        0      0        2 
   6    chr6_6144280     AKia    G    C        0      0        2 
   6    chr6_6144280     AOna    G    C      0.5      1        2 
   6    chr6_6144280     ASom    G    C        0      0        2 
   6    chr6_6144280     HCab    G    C        0      0        2 
   6    chr6_6144280     HPrz    G    C        0      0        2 
   6    chr6_6144280     ZBoe    G    C        0      0        2 
   6    chr6_6144280     ZGre    G    C        0      0        2 
   6    chr6_6144280     ZHar    G    C        0      0        2 
   6    chr6_6144280   Sample    G    C        0      0        2 
   6    chr6_6144330     AAsi    G    A        0      0        2 
   6    chr6_6144330     AKia    G    A        0      0        2 
   6    chr6_6144330     AOna    G    A        0      0        2 
   6    chr6_6144330     ASom    G    A        0      0        2 
   6    chr6_6144330     HCab    G    A        0      0        2 
   6    chr6_6144330     HPrz    G    A        0      0        2 
   6    chr6_6144330     ZBoe    G    A        0      0        2 
   6    chr6_6144330     ZGre    G    A      0.5      1        2 
   6    chr6_6144330     ZHar    G    A        0      0        2 
   6    chr6_6144330   Sample    G    A        0      0        2 
   6    chr6_6150441     AAsi    G    T        0      0        2 
   6    chr6_6150441     AKia    G    T        0      0        2 
   6    chr6_6150441     AOna    G    T        0      0        2 
   6    chr6_6150441     ASom    G    T        0      0        2 
   6    chr6_6150441     HCab    G    T        1      2        2 
   6    chr6_6150441     HPrz    G    T        1      2        2 
   6    chr6_6150441     ZBoe    G    T        0      0        2 
   6    chr6_6150441     ZGre    G    T        0      0        2 
   6    chr6_6150441     ZHar    G    T        0      0        2 
   6    chr6_6150441   Sample    G    T        0      0        2 
   6    chr6_6161891     AAsi    C    T        0      0        2 
   6    chr6_6161891     AKia    C    T        0      0        2 
   6    chr6_6161891     AOna    C    T        0      0        2 
   6    chr6_6161891     ASom    C    T        0      0        2 
   6    chr6_6161891     HCab    C    T        0      0        2 
   6    chr6_6161891     HPrz    C    T      0.5      1        2 
   6    chr6_6161891     ZBoe    C    T        0      0        2 
   6    chr6_6161891     ZGre    C    T        0      0        2 
   6    chr6_6161891     ZHar    C    T        0      0        2 
   6    chr6_6161891   Sample    C    T        0      0        2 
   6    chr6_6177465     AAsi    T    C        0      0        2 
   6    chr6_6177465     AKia    T    C        0      0        2 
   6    chr6_6177465     AOna    T    C        0      0        2 
   6    chr6_6177465     ASom    T    C        0      0        2 
   6    chr6_6177465     HCab    T    C        0      0        2 
   6    chr6_6177465     HPrz    T    C        0      0        2 
   6    chr6_6177465     ZBoe    T    C        0      0        2 
   6    chr6_6177465     ZGre    T    C      0.5      1        2 
   6    chr6_6177465     ZHar    T    C        0      0        2 
   6    chr6_6177465   Sample    T    C        0      0        2 
   6    chr6_6177766     AAsi    G    A        0      0        2 
   6    chr6_6177766     AKia    G    A        0      0        2 
   6    chr6_6177766     AOna    G    A        0      0        2 
   6    chr6_6177766     ASom    G    A        0      0        2 
   6    chr6_6177766     HCab    G    A        1      2        2 
   6    chr6_6177766     HPrz    G    A        1      2        2 
   6    chr6_6177766     ZBoe    G    A        0      0        2 
   6    chr6_6177766     ZGre    G    A        0      0        2 
   6    chr6_6177766     ZHar    G    A        0      0        2 
   6    chr6_6177766   Sample    G    A        0      0        2 
   6    chr6_6182751     AAsi    A    C        0      0        2 
   6    chr6_6182751     AKia    A    C        0      0        2 
   6    chr6_6182751     AOna    A    C      0.5      1        2 
   6    chr6_6182751     ASom    A    C        0      0        2 
   6    chr6_6182751     HCab    A    C        0      0        2 
   6    chr6_6182751     HPrz    A    C        0      0        2 
   6    chr6_6182751     ZBoe    A    C        0      0        2 
   6    chr6_6182751     ZGre    A    C        0      0        2 
   6    chr6_6182751     ZHar    A    C        0      0        2 
   6    chr6_6182751   Sample    A    C        0      0        2 
   6    chr6_6191238     AAsi    A    G        0      0        2 
   6    chr6_6191238     AKia    A    G        0      0        2 
   6    chr6_6191238     AOna    A    G        0      0        2 
   6    chr6_6191238     ASom    A    G        0      0        2 
   6    chr6_6191238     HCab    A    G        0      0        2 
   6    chr6_6191238     HPrz    A    G        0      0        2 
   6    chr6_6191238     ZBoe    A    G      0.5      1        2 
   6    chr6_6191238     ZGre    A    G        0      0        2 
   6    chr6_6191238     ZHar    A    G        0      0        2 
   6    chr6_6191238   Sample    A    G        0      0        2 
   6    chr6_6193710     AAsi    T    C        0      0        2 
   6    chr6_6193710     AKia    T    C        0      0        2 
   6    chr6_6193710     AOna    T    C      0.5      1        2 
   6    chr6_6193710     ASom    T    C        0      0        2 
   6    chr6_6193710     HCab    T    C        0      0        2 
   6    chr6_6193710     HPrz    T    C        0      0        2 
   6    chr6_6193710     ZBoe    T    C        0      0        2 
   6    chr6_6193710     ZGre    T    C        0      0        2 
   6    chr6_6193710     ZHar    T    C        0      0        2 
   6    chr6_6193710   Sample    T    C        0      0        2 
   6    chr6_6198975     AAsi    T    C        0      0        2 
   6    chr6_6198975     AKia    T    C        0      0        2 
   6    chr6_6198975     AOna    T    C        0      0        2 
   6    chr6_6198975     ASom    T    C        0      0        2 
   6    chr6_6198975     HCab    T    C        0      0        2 
   6    chr6_6198975     HPrz    T    C        0      0        2 
   6    chr6_6198975     ZBoe    T    C        0      0        2 
   6    chr6_6198975     ZGre    T    C        1      2        2 
   6    chr6_6198975     ZHar    T    C        0      0        2 
   6    chr6_6198975   Sample    T    C        0      0        2 
   6    chr6_6209656     AAsi    G    A        0      0        2 
   6    chr6_6209656     AKia    G    A        0      0        2 
   6    chr6_6209656     AOna    G    A        0      0        2 
   6    chr6_6209656     ASom    G    A        0      0        2 
   6    chr6_6209656     HCab    G    A        0      0        2 
   6    chr6_6209656     HPrz    G    A        0      0        2 
   6    chr6_6209656     ZBoe    G    A      0.5      1        2 
   6    chr6_6209656     ZGre    G    A        0      0        2 
   6    chr6_6209656     ZHar    G    A        0      0        2 
   6    chr6_6209656   Sample    G    A        0      0        2 
   6    chr6_6211126     AAsi    G    A        0      0        2 
   6    chr6_6211126     AKia    G    A        0      0        2 
   6    chr6_6211126     AOna    G    A        0      0        2 
   6    chr6_6211126     ASom    G    A        0      0        2 
   6    chr6_6211126     HCab    G    A        0      0        2 
   6    chr6_6211126     HPrz    G    A        0      0        2 
   6    chr6_6211126     ZBoe    G    A        0      0        2 
   6    chr6_6211126     ZGre    G    A      0.5      1        2 
   6    chr6_6211126     ZHar    G    A        0      0        2 
   6    chr6_6211126   Sample    G    A        0      0        2 
   6    chr6_6212329     AAsi    C    T        0      0        2 
   6    chr6_6212329     AKia    C    T        0      0        2 
   6    chr6_6212329     AOna    C    T        0      0        2 
   6    chr6_6212329     ASom    C    T        0      0        2 
   6    chr6_6212329     HCab    C    T        0      0        2 
   6    chr6_6212329     HPrz    C    T        0      0        2 
   6    chr6_6212329     ZBoe    C    T        0      0        2 
   6    chr6_6212329     ZGre    C    T      0.5      1        2 
   6    chr6_6212329     ZHar    C    T        0      0        2 
   6    chr6_6212329   Sample    C    T        0      0        2 
   6    chr6_6214114     AAsi    G    A        0      0        2 
   6    chr6_6214114     AKia    G    A        0      0        2 
   6    chr6_6214114     AOna    G    A        0      0        2 
   6    chr6_6214114     ASom    G    A        0      0        2 
   6    chr6_6214114     HCab    G    A        1      2        2 
   6    chr6_6214114     HPrz    G    A        1      2        2 
   6    chr6_6214114     ZBoe    G    A        0      0        2 
   6    chr6_6214114     ZGre    G    A        0      0        2 
   6    chr6_6214114     ZHar    G    A        0      0        2 
   6    chr6_6214114   Sample    G    A        0      0        2 
   6    chr6_6217464     AAsi    C    G        0      0        2 
   6    chr6_6217464     AKia    C    G        0      0        2 
   6    chr6_6217464     AOna    C    G        0      0        2 
   6    chr6_6217464     ASom    C    G        0      0        2 
   6    chr6_6217464     HCab    C    G        0      0        2 
   6    chr6_6217464     HPrz    C    G        0      0        2 
   6    chr6_6217464     ZBoe    C    G        0      0        2 
   6    chr6_6217464     ZGre    C    G        0      0        2 
   6    chr6_6217464     ZHar    C    G        1      2        2 
   6    chr6_6217464   Sample    C    G        0      0        2 
   6    chr6_6220786     AAsi    C    T        0      0        2 
   6    chr6_6220786     AKia    C    T        0      0        2 
   6    chr6_6220786     AOna    C    T        0      0        2 
   6    chr6_6220786     ASom    C    T        0      0        2 
   6    chr6_6220786     HCab    C    T        1      2        2 
   6    chr6_6220786     HPrz    C    T        1      2        2 
   6    chr6_6220786     ZBoe    C    T        0      0        2 
   6    chr6_6220786     ZGre    C    T        0      0        2 
   6    chr6_6220786     ZHar    C    T        0      0        2 
   6    chr6_6220786   Sample    C    T        0      0        2 
   6    chr6_6225125     AAsi    G    T        0      0        2 
   6    chr6_6225125     AKia    G    T        0      0        2 
   6    chr6_6225125     AOna    G    T        0      0        2 
   6    chr6_6225125     ASom    G    T        0      0        2 
   6    chr6_6225125     HCab    G    T        1      2        2 
   6    chr6_6225125     HPrz    G    T      0.5      1        2 
   6    chr6_6225125     ZBoe    G    T        0      0        2 
   6    chr6_6225125     ZGre    G    T        0      0        2 
   6    chr6_6225125     ZHar    G    T        0      0        2 
   6    chr6_6225125   Sample    G    T        0      0        2 
   6    chr6_6225723     AAsi    C    A        0      0        2 
   6    chr6_6225723     AKia    C    A        0      0        2 
   6    chr6_6225723     AOna    C    A        0      0        2 
   6    chr6_6225723     ASom    C    A        0      0        2 
   6    chr6_6225723     HCab    C    A        0      0        2 
   6    chr6_6225723     HPrz    C    A        0      0        2 
   6    chr6_6225723     ZBoe    C    A        0      0        2 
   6    chr6_6225723     ZGre    C    A        1      2        2 
   6    chr6_6225723     ZHar    C    A        0      0        2 
   6    chr6_6225723   Sample    C    A        0      0        2 
   6    chr6_6228955     AAsi    A    G        0      0        2 
   6    chr6_6228955     AKia    A    G        0      0        2 
   6    chr6_6228955     AOna    A    G        0      0        2 
   6    chr6_6228955     ASom    A    G        0      0        2 
   6    chr6_6228955     HCab    A    G        0      0        2 
   6    chr6_6228955     HPrz    A    G        0      0        2 
   6    chr6_6228955     ZBoe    A    G        1      2        2 
   6    chr6_6228955     ZGre    A    G        0      0        2 
   6    chr6_6228955     ZHar    A    G        0      0        2 
   6    chr6_6228955   Sample    A    G        0      0        2 
   6    chr6_6229462     AAsi    A    G        0      0        2 
   6    chr6_6229462     AKia    A    G        0      0        2 
   6    chr6_6229462     AOna    A    G        0      0        2 
   6    chr6_6229462     ASom    A    G        0      0        2 
   6    chr6_6229462     HCab    A    G        0      0        2 
   6    chr6_6229462     HPrz    A    G        0      0        2 
   6    chr6_6229462     ZBoe    A    G        0      0        2 
   6    chr6_6229462     ZGre    A    G        0      0        2 
   6    chr6_6229462     ZHar    A    G        1      2        2 
   6    chr6_6229462   Sample    A    G        0      0        2 
   6    chr6_6236128     AAsi    A    G        0      0        2 
   6    chr6_6236128     AKia    A    G        0      0        2 
   6    chr6_6236128     AOna    A    G        0      0        2 
   6    chr6_6236128     ASom    A    G        0      0        2 
   6    chr6_6236128     HCab    A    G        1      2        2 
   6    chr6_6236128     HPrz    A    G        1      2        2 
   6    chr6_6236128     ZBoe    A    G        0      0        2 
   6    chr6_6236128     ZGre    A    G        0      0        2 
   6    chr6_6236128     ZHar    A    G        0      0        2 
   6    chr6_6236128   Sample    A    G        0      0        2 
   6    chr6_6238067     AAsi    T    G        0      0        2 
   6    chr6_6238067     AKia    T    G        0      0        2 
   6    chr6_6238067     AOna    T    G        0      0        2 
   6    chr6_6238067     ASom    T    G        0      0        2 
   6    chr6_6238067     HCab    T    G        0      0        2 
   6    chr6_6238067     HPrz    T    G        0      0        2 
   6    chr6_6238067     ZBoe    T    G        0      0        2 
   6    chr6_6238067     ZGre    T    G        0      0        2 
   6    chr6_6238067     ZHar    T    G      0.5      1        2 
   6    chr6_6238067   Sample    T    G        0      0        2 
   6    chr6_6238898     AAsi    A    C        0      0        2 
   6    chr6_6238898     AKia    A    C        0      0        2 
   6    chr6_6238898     AOna    A    C        0      0        2 
   6    chr6_6238898     ASom    A    C        0      0        2 
   6    chr6_6238898     HCab    A    C        0      0        2 
   6    chr6_6238898     HPrz    A    C        0      0        2 
   6    chr6_6238898     ZBoe    A    C        0      0        2 
   6    chr6_6238898     ZGre    A    C        0      0        2 
   6    chr6_6238898     ZHar    A    C        1      2        2 
   6    chr6_6238898   Sample    A    C        0      0        2 
   6    chr6_6246633     AAsi    A    G        1      2        2 
   6    chr6_6246633     AKia    A    G        1      2        2 
   6    chr6_6246633     AOna    A    G        1      2        2 
   6    chr6_6246633     ASom    A    G        1      2        2 
   6    chr6_6246633     HCab    A    G        0      0        2 
   6    chr6_6246633     HPrz    A    G        0      0        2 
   6    chr6_6246633     ZBoe    A    G        0      0        2 
   6    chr6_6246633     ZGre    A    G        0      0        2 
   6    chr6_6246633     ZHar    A    G        0      0        2 
   6    chr6_6246633   Sample    A    G        1      2        2 
   6    chr6_6248888     AAsi    A    G        0      0        2 
   6    chr6_6248888     AKia    A    G        0      0        2 
   6    chr6_6248888     AOna    A    G        0      0        2 
   6    chr6_6248888     ASom    A    G        0      0        2 
   6    chr6_6248888     HCab    A    G        0      0        2 
   6    chr6_6248888     HPrz    A    G        0      0        2 
   6    chr6_6248888     ZBoe    A    G        0      0        2 
   6    chr6_6248888     ZGre    A    G      0.5      1        2 
   6    chr6_6248888     ZHar    A    G        0      0        2 
   6    chr6_6248888   Sample    A    G        0      0        2 
   6    chr6_6252594     AAsi    T    C        0      0        2 
   6    chr6_6252594     AKia    T    C        0      0        2 
   6    chr6_6252594     AOna    T    C        0      0        2 
   6    chr6_6252594     ASom    T    C        0      0        2 
   6    chr6_6252594     HCab    T    C        1      2        2 
   6    chr6_6252594     HPrz    T    C        1      2        2 
   6    chr6_6252594     ZBoe    T    C        0      0        2 
   6    chr6_6252594     ZGre    T    C        0      0        2 
   6    chr6_6252594     ZHar    T    C        0      0        2 
   6    chr6_6252594   Sample    T    C        0      0        2 
   6    chr6_6253752     AAsi    T    C        0      0        2 
   6    chr6_6253752     AKia    T    C        0      0        2 
   6    chr6_6253752     AOna    T    C        0      0        2 
   6    chr6_6253752     ASom    T    C        0      0        2 
   6    chr6_6253752     HCab    T    C        0      0        2 
   6    chr6_6253752     HPrz    T    C        0      0        2 
   6    chr6_6253752     ZBoe    T    C        0      0        2 
   6    chr6_6253752     ZGre    T    C        0      0        2 
   6    chr6_6253752     ZHar    T    C        1      2        2 
   6    chr6_6253752   Sample    T    C        0      0        2 
   6    chr6_6259554     AAsi    A    T        1      2        2 
   6    chr6_6259554     AKia    A    T        0      0        2 
   6    chr6_6259554     AOna    A    T        0      0        2 
   6    chr6_6259554     ASom    A    T        1      2        2 
   6    chr6_6259554     HCab    A    T        0      0        2 
   6    chr6_6259554     HPrz    A    T        0      0        2 
   6    chr6_6259554     ZBoe    A    T        0      0        2 
   6    chr6_6259554     ZGre    A    T        0      0        2 
   6    chr6_6259554     ZHar    A    T        0      0        2 
   6    chr6_6259554   Sample    A    T        0      0        2 
   6    chr6_6278745     AAsi    T    C      0.5      1        2 
   6    chr6_6278745     AKia    T    C        0      0        2 
   6    chr6_6278745     AOna    T    C        0      0        2 
   6    chr6_6278745     ASom    T    C        0      0        2 
   6    chr6_6278745     HCab    T    C        0      0        2 
   6    chr6_6278745     HPrz    T    C        0      0        2 
   6    chr6_6278745     ZBoe    T    C        0      0        2 
   6    chr6_6278745     ZGre    T    C        0      0        2 
   6    chr6_6278745     ZHar    T    C        0      0        2 
   6    chr6_6278745   Sample    T    C        0      0        2 
   6    chr6_6285691     AAsi    C    A        0      0        2 
   6    chr6_6285691     AKia    C    A        0      0        2 
   6    chr6_6285691     AOna    C    A        0      0        2 
   6    chr6_6285691     ASom    C    A        0      0        2 
   6    chr6_6285691     HCab    C    A        1      2        2 
   6    chr6_6285691     HPrz    C    A        1      2        2 
   6    chr6_6285691     ZBoe    C    A        0      0        2 
   6    chr6_6285691     ZGre    C    A        0      0        2 
   6    chr6_6285691     ZHar    C    A        0      0        2 
   6    chr6_6285691   Sample    C    A        0      0        2 
   6    chr6_6299196     AAsi    C    A        0      0        2 
   6    chr6_6299196     AKia    C    A        0      0        2 
   6    chr6_6299196     AOna    C    A        0      0        2 
   6    chr6_6299196     ASom    C    A        0      0        2 
   6    chr6_6299196     HCab    C    A        0      0        2 
   6    chr6_6299196     HPrz    C    A        0      0        2 
   6    chr6_6299196     ZBoe    C    A        1      2        2 
   6    chr6_6299196     ZGre    C    A        0      0        2 
   6    chr6_6299196     ZHar    C    A        0      0        2 
   6    chr6_6299196   Sample    C    A        0      0        2 
   6    chr6_6301970     AAsi    T    C        0      0        2 
   6    chr6_6301970     AKia    T    C        0      0        2 
   6    chr6_6301970     AOna    T    C        0      0        2 
   6    chr6_6301970     ASom    T    C        0      0        2 
   6    chr6_6301970     HCab    T    C        0      0        2 
   6    chr6_6301970     HPrz    T    C        0      0        2 
   6    chr6_6301970     ZBoe    T    C      0.5      1        2 
   6    chr6_6301970     ZGre    T    C        0      0        2 
   6    chr6_6301970     ZHar    T    C        0      0        2 
   6    chr6_6301970   Sample    T    C        0      0        2 
   6    chr6_6303362     AAsi    C    T      0.5      1        2 
   6    chr6_6303362     AKia    C    T        0      0        2 
   6    chr6_6303362     AOna    C    T        0      0        2 
   6    chr6_6303362     ASom    C    T        0      0        2 
   6    chr6_6303362     HCab    C    T        0      0        2 
   6    chr6_6303362     HPrz    C    T        0      0        2 
   6    chr6_6303362     ZBoe    C    T        0      0        2 
   6    chr6_6303362     ZGre    C    T        0      0        2 
   6    chr6_6303362     ZHar    C    T        0      0        2 
   6    chr6_6303362   Sample    C    T        0      0        2 
   6    chr6_6305393     AAsi    C    T        0      0        2 
   6    chr6_6305393     AKia    C    T        1      2        2 
   6    chr6_6305393     AOna    C    T        0      0        2 
   6    chr6_6305393     ASom    C    T        0      0        2 
   6    chr6_6305393     HCab    C    T        0      0        2 
   6    chr6_6305393     HPrz    C    T        0      0        2 
   6    chr6_6305393     ZBoe    C    T        0      0        2 
   6    chr6_6305393     ZGre    C    T        0      0        2 
   6    chr6_6305393     ZHar    C    T        0      0        2 
   6    chr6_6305393   Sample    C    T        0      0        2 
   6    chr6_6306562     AAsi    G    A        0      0        2 
   6    chr6_6306562     AKia    G    A        0      0        2 
   6    chr6_6306562     AOna    G    A        0      0        2 
   6    chr6_6306562     ASom    G    A        0      0        2 
   6    chr6_6306562     HCab    G    A        0      0        2 
   6    chr6_6306562     HPrz    G    A        0      0        2 
   6    chr6_6306562     ZBoe    G    A        1      2        2 
   6    chr6_6306562     ZGre    G    A        0      0        2 
   6    chr6_6306562     ZHar    G    A        0      0        2 
   6    chr6_6306562   Sample    G    A        0      0        2 
   6    chr6_6308968     AAsi    G    A        0      0        2 
   6    chr6_6308968     AKia    G    A        0      0        2 
   6    chr6_6308968     AOna    G    A        0      0        2 
   6    chr6_6308968     ASom    G    A        0      0        2 
   6    chr6_6308968     HCab    G    A        0      0        2 
   6    chr6_6308968     HPrz    G    A        0      0        2 
   6    chr6_6308968     ZBoe    G    A        0      0        2 
   6    chr6_6308968     ZGre    G    A      0.5      1        2 
   6    chr6_6308968     ZHar    G    A        0      0        2 
   6    chr6_6308968   Sample    G    A        0      0        2 
   6    chr6_6309121     AAsi    T    C        0      0        2 
   6    chr6_6309121     AKia    T    C        0      0        2 
   6    chr6_6309121     AOna    T    C        0      0        2 
   6    chr6_6309121     ASom    T    C        0      0        2 
   6    chr6_6309121     HCab    T    C        0      0        2 
   6    chr6_6309121     HPrz    T    C        0      0        2 
   6    chr6_6309121     ZBoe    T    C      0.5      1        2 
   6    chr6_6309121     ZGre    T    C        0      0        2 
   6    chr6_6309121     ZHar    T    C        0      0        2 
   6    chr6_6309121   Sample    T    C        0      0        2 
   6    chr6_6311472     AAsi    A    G        0      0        2 
   6    chr6_6311472     AKia    A    G        0      0        2 
   6    chr6_6311472     AOna    A    G        0      0        2 
   6    chr6_6311472     ASom    A    G        0      0        2 
   6    chr6_6311472     HCab    A    G        0      0        2 
   6    chr6_6311472     HPrz    A    G      0.5      1        2 
   6    chr6_6311472     ZBoe    A    G        0      0        2 
   6    chr6_6311472     ZGre    A    G        0      0        2 
   6    chr6_6311472     ZHar    A    G        0      0        2 
   6    chr6_6311472   Sample    A    G        0      0        2 
   6    chr6_6314792     AAsi    T    C        0      0        2 
   6    chr6_6314792     AKia    T    C        0      0        2 
   6    chr6_6314792     AOna    T    C        0      0        2 
   6    chr6_6314792     ASom    T    C        0      0        2 
   6    chr6_6314792     HCab    T    C        1      2        2 
   6    chr6_6314792     HPrz    T    C        1      2        2 
   6    chr6_6314792     ZBoe    T    C        0      0        2 
   6    chr6_6314792     ZGre    T    C        0      0        2 
   6    chr6_6314792     ZHar    T    C        0      0        2 
   6    chr6_6314792   Sample    T    C        0      0        2 
   6    chr6_6315687     AAsi    C    T        0      0        2 
   6    chr6_6315687     AKia    C    T        0      0        2 
   6    chr6_6315687     AOna    C    T        0      0        2 
   6    chr6_6315687     ASom    C    T        0      0        2 
   6    chr6_6315687     HCab    C    T        0      0        2 
   6    chr6_6315687     HPrz    C    T        0      0        2 
   6    chr6_6315687     ZBoe    C    T        0      0        2 
   6    chr6_6315687     ZGre    C    T        0      0        2 
   6    chr6_6315687     ZHar    C    T        1      2        2 
   6    chr6_6315687   Sample    C    T        0      0        2 
   6    chr6_6318203     AAsi    G    A        0      0        2 
   6    chr6_6318203     AKia    G    A        0      0        2 
   6    chr6_6318203     AOna    G    A        0      0        2 
   6    chr6_6318203     ASom    G    A        0      0        2 
   6    chr6_6318203     HCab    G    A        1      2        2 
   6    chr6_6318203     HPrz    G    A        1      2        2 
   6    chr6_6318203     ZBoe    G    A        0      0        2 
   6    chr6_6318203     ZGre    G    A        0      0        2 
   6    chr6_6318203     ZHar    G    A        0      0        2 
   6    chr6_6318203   Sample    G    A        0      0        2 
   6    chr6_6319474     AAsi    C    G        0      0        2 
   6    chr6_6319474     AKia    C    G        1      2        2 
   6    chr6_6319474     AOna    C    G        1      2        2 
   6    chr6_6319474     ASom    C    G        0      0        2 
   6    chr6_6319474     HCab    C    G        0      0        2 
   6    chr6_6319474     HPrz    C    G        0      0        2 
   6    chr6_6319474     ZBoe    C    G        0      0        2 
   6    chr6_6319474     ZGre    C    G      0.5      1        2 
   6    chr6_6319474     ZHar    C    G        0      0        2 
   6    chr6_6319474   Sample    C    G        0      0        2 
   6    chr6_6320691     AAsi    G    T        0      0        2 
   6    chr6_6320691     AKia    G    T        0      0        2 
   6    chr6_6320691     AOna    G    T        0      0        2 
   6    chr6_6320691     ASom    G    T        0      0        2 
   6    chr6_6320691     HCab    G    T        1      2        2 
   6    chr6_6320691     HPrz    G    T        1      2        2 
   6    chr6_6320691     ZBoe    G    T        0      0        2 
   6    chr6_6320691     ZGre    G    T        0      0        2 
   6    chr6_6320691     ZHar    G    T        0      0        2 
   6    chr6_6320691   Sample    G    T        0      0        2 
   6    chr6_6321548     AAsi    T    A        0      0        2 
   6    chr6_6321548     AKia    T    A        1      2        2 
   6    chr6_6321548     AOna    T    A        1      2        2 
   6    chr6_6321548     ASom    T    A        0      0        2 
   6    chr6_6321548     HCab    T    A        0      0        2 
   6    chr6_6321548     HPrz    T    A        0      0        2 
   6    chr6_6321548     ZBoe    T    A        0      0        2 
   6    chr6_6321548     ZGre    T    A        0      0        2 
   6    chr6_6321548     ZHar    T    A        0      0        2 
   6    chr6_6321548   Sample    T    A        0      0        2 
   6    chr6_6334942     AAsi    A    G        0      0        2 
   6    chr6_6334942     AKia    A    G        0      0        2 
   6    chr6_6334942     AOna    A    G        0      0        2 
   6    chr6_6334942     ASom    A    G        0      0        2 
   6    chr6_6334942     HCab    A    G      0.5      1        2 
   6    chr6_6334942     HPrz    A    G      0.5      1        2 
   6    chr6_6334942     ZBoe    A    G        0      0        2 
   6    chr6_6334942     ZGre    A    G        0      0        2 
   6    chr6_6334942     ZHar    A    G        0      0        2 
   6    chr6_6334942   Sample    A    G        0      0        2 
   6    chr6_6337518     AAsi    A    G        0      0        2 
   6    chr6_6337518     AKia    A    G        0      0        2 
   6    chr6_6337518     AOna    A    G        0      0        2 
   6    chr6_6337518     ASom    A    G        0      0        2 
   6    chr6_6337518     HCab    A    G      0.5      1        2 
   6    chr6_6337518     HPrz    A    G        0      0        2 
   6    chr6_6337518     ZBoe    A    G        0      0        2 
   6    chr6_6337518     ZGre    A    G        0      0        2 
   6    chr6_6337518     ZHar    A    G        0      0        2 
   6    chr6_6337518   Sample    A    G        0      0        2 
   6    chr6_6339828     AAsi    T    C        1      2        2 
   6    chr6_6339828     AKia    T    C        0      0        2 
   6    chr6_6339828     AOna    T    C        0      0        2 
   6    chr6_6339828     ASom    T    C        1      2        2 
   6    chr6_6339828     HCab    T    C        0      0        2 
   6    chr6_6339828     HPrz    T    C        0      0        2 
   6    chr6_6339828     ZBoe    T    C        0      0        2 
   6    chr6_6339828     ZGre    T    C        0      0        2 
   6    chr6_6339828     ZHar    T    C        0      0        2 
   6    chr6_6339828   Sample    T    C        1      2        2 
   6    chr6_6343512     AAsi    A    G        1      2        2 
   6    chr6_6343512     AKia    A    G        0      0        2 
   6    chr6_6343512     AOna    A    G        0      0        2 
   6    chr6_6343512     ASom    A    G        1      2        2 
   6    chr6_6343512     HCab    A    G        0      0        2 
   6    chr6_6343512     HPrz    A    G        0      0        2 
   6    chr6_6343512     ZBoe    A    G        0      0        2 
   6    chr6_6343512     ZGre    A    G        0      0        2 
   6    chr6_6343512     ZHar    A    G        0      0        2 
   6    chr6_6343512   Sample    A    G        1      2        2 
   6    chr6_6343912     AAsi    C    A        0      0        2 
   6    chr6_6343912     AKia    C    A        0      0        2 
   6    chr6_6343912     AOna    C    A        0      0        2 
   6    chr6_6343912     ASom    C    A        0      0        2 
   6    chr6_6343912     HCab    C    A        0      0        2 
   6    chr6_6343912     HPrz    C    A        0      0        2 
   6    chr6_6343912     ZBoe    C    A      0.5      1        2 
   6    chr6_6343912     ZGre    C    A        0      0        2 
   6    chr6_6343912     ZHar    C    A        0      0        2 
   6    chr6_6343912   Sample    C    A        0      0        2 
   6    chr6_6350068     AAsi    G    A        0      0        2 
   6    chr6_6350068     AKia    G    A        1      2        2 
   6    chr6_6350068     AOna    G    A      0.5      1        2 
   6    chr6_6350068     ASom    G    A        0      0        2 
   6    chr6_6350068     HCab    G    A        0      0        2 
   6    chr6_6350068     HPrz    G    A        0      0        2 
   6    chr6_6350068     ZBoe    G    A        1      2        2 
   6    chr6_6350068     ZGre    G    A        1      2        2 
   6    chr6_6350068     ZHar    G    A        1      2        2 
   6    chr6_6350068   Sample    G    A        0      0        2 
   6    chr6_6351086     AAsi    G    C        0      0        2 
   6    chr6_6351086     AKia    G    C        0      0        2 
   6    chr6_6351086     AOna    G    C        0      0        2 
   6    chr6_6351086     ASom    G    C        0      0        2 
   6    chr6_6351086     HCab    G    C        0      0        2 
   6    chr6_6351086     HPrz    G    C        0      0        2 
   6    chr6_6351086     ZBoe    G    C        0      0        2 
   6    chr6_6351086     ZGre    G    C        0      0        2 
   6    chr6_6351086     ZHar    G    C        1      2        2 
   6    chr6_6351086   Sample    G    C        0      0        2 
   6    chr6_6359457     AAsi    G    C        0      0        2 
   6    chr6_6359457     AKia    G    C        0      0        2 
   6    chr6_6359457     AOna    G    C        0      0        2 
   6    chr6_6359457     ASom    G    C        0      0        2 
   6    chr6_6359457     HCab    G    C      0.5      1        2 
   6    chr6_6359457     HPrz    G    C        0      0        2 
   6    chr6_6359457     ZBoe    G    C        0      0        2 
   6    chr6_6359457     ZGre    G    C        0      0        2 
   6    chr6_6359457     ZHar    G    C        0      0        2 
   6    chr6_6359457   Sample    G    C        0      0        2 
   6    chr6_6360511     AAsi    A    G        0      0        2 
   6    chr6_6360511     AKia    A    G        0      0        2 
   6    chr6_6360511     AOna    A    G        0      0        2 
   6    chr6_6360511     ASom    A    G        0      0        2 
   6    chr6_6360511     HCab    A    G        1      2        2 
   6    chr6_6360511     HPrz    A    G        1      2        2 
   6    chr6_6360511     ZBoe    A    G        0      0        2 
   6    chr6_6360511     ZGre    A    G        0      0        2 
   6    chr6_6360511     ZHar    A    G        0      0        2 
   6    chr6_6360511   Sample    A    G        0      0        2 
   6    chr6_6361306     AAsi    G    A        0      0        2 
   6    chr6_6361306     AKia    G    A        0      0        2 
   6    chr6_6361306     AOna    G    A        0      0        2 
   6    chr6_6361306     ASom    G    A        0      0        2 
   6    chr6_6361306     HCab    G    A        0      0        2 
   6    chr6_6361306     HPrz    G    A        0      0        2 
   6    chr6_6361306     ZBoe    G    A        0      0        2 
   6    chr6_6361306     ZGre    G    A      0.5      1        2 
   6    chr6_6361306     ZHar    G    A        0      0        2 
   6    chr6_6361306   Sample    G    A        0      0        2 
   6    chr6_6362848     AAsi    C    T        0      0        2 
   6    chr6_6362848     AKia    C    T        0      0        2 
   6    chr6_6362848     AOna    C    T        0      0        2 
   6    chr6_6362848     ASom    C    T        0      0        2 
   6    chr6_6362848     HCab    C    T        0      0        2 
   6    chr6_6362848     HPrz    C    T        0      0        2 
   6    chr6_6362848     ZBoe    C    T        0      0        2 
   6    chr6_6362848     ZGre    C    T      0.5      1        2 
   6    chr6_6362848     ZHar    C    T        0      0        2 
   6    chr6_6362848   Sample    C    T        0      0        2 
   6    chr6_6366626     AAsi    A    C        0      0        2 
   6    chr6_6366626     AKia    A    C        0      0        2 
   6    chr6_6366626     AOna    A    C      0.5      1        2 
   6    chr6_6366626     ASom    A    C        0      0        2 
   6    chr6_6366626     HCab    A    C        0      0        2 
   6    chr6_6366626     HPrz    A    C        0      0        2 
   6    chr6_6366626     ZBoe    A    C        0      0        2 
   6    chr6_6366626     ZGre    A    C        0      0        2 
   6    chr6_6366626     ZHar    A    C        0      0        2 
   6    chr6_6366626   Sample    A    C        0      0        2 
   6    chr6_6373600     AAsi    T    C        0      0        2 
   6    chr6_6373600     AKia    T    C        0      0        2 
   6    chr6_6373600     AOna    T    C      0.5      1        2 
   6    chr6_6373600     ASom    T    C        0      0        2 
   6    chr6_6373600     HCab    T    C        0      0        2 
   6    chr6_6373600     HPrz    T    C        0      0        2 
   6    chr6_6373600     ZBoe    T    C        0      0        2 
   6    chr6_6373600     ZGre    T    C        0      0        2 
   6    chr6_6373600     ZHar    T    C        0      0        2 
   6    chr6_6373600   Sample    T    C        0      0        2 
   6    chr6_6376392     AAsi    G    A        0      0        2 
   6    chr6_6376392     AKia    G    A        0      0        2 
   6    chr6_6376392     AOna    G    A        0      0        2 
   6    chr6_6376392     ASom    G    A        0      0        2 
   6    chr6_6376392     HCab    G    A        0      0        2 
   6    chr6_6376392     HPrz    G    A        0      0        2 
   6    chr6_6376392     ZBoe    G    A        0      0        2 
   6    chr6_6376392     ZGre    G    A        1      2        2 
   6    chr6_6376392     ZHar    G    A        0      0        2 
   6    chr6_6376392   Sample    G    A        0      0        2 
   6    chr6_6378389     AAsi    A    G        1      2        2 
   6    chr6_6378389     AKia    A    G        0      0        2 
   6    chr6_6378389     AOna    A    G        0      0        2 
   6    chr6_6378389     ASom    A    G        0      0        2 
   6    chr6_6378389     HCab    A    G        0      0        2 
   6    chr6_6378389     HPrz    A    G        0      0        2 
   6    chr6_6378389     ZBoe    A    G        0      0        2 
   6    chr6_6378389     ZGre    A    G        0      0        2 
   6    chr6_6378389     ZHar    A    G        0      0        2 
   6    chr6_6378389   Sample    A    G        0      0        2 
   6    chr6_6380370     AAsi    G    C        0      0        2 
   6    chr6_6380370     AKia    G    C        0      0        2 
   6    chr6_6380370     AOna    G    C        0      0        2 
   6    chr6_6380370     ASom    G    C        0      0        2 
   6    chr6_6380370     HCab    G    C        1      2        2 
   6    chr6_6380370     HPrz    G    C        1      2        2 
   6    chr6_6380370     ZBoe    G    C        0      0        2 
   6    chr6_6380370     ZGre    G    C        0      0        2 
   6    chr6_6380370     ZHar    G    C        0      0        2 
   6    chr6_6380370   Sample    G    C        0      0        2 
   6    chr6_6390529     AAsi    T    C        0      0        2 
   6    chr6_6390529     AKia    T    C        0      0        2 
   6    chr6_6390529     AOna    T    C        0      0        2 
   6    chr6_6390529     ASom    T    C        0      0        2 
   6    chr6_6390529     HCab    T    C        1      2        2 
   6    chr6_6390529     HPrz    T    C        1      2        2 
   6    chr6_6390529     ZBoe    T    C        0      0        2 
   6    chr6_6390529     ZGre    T    C        0      0        2 
   6    chr6_6390529     ZHar    T    C        0      0        2 
   6    chr6_6390529   Sample    T    C        0      0        2 
   6    chr6_6408307     AAsi    T    C        0      0        2 
   6    chr6_6408307     AKia    T    C        0      0        2 
   6    chr6_6408307     AOna    T    C        0      0        2 
   6    chr6_6408307     ASom    T    C        0      0        2 
   6    chr6_6408307     HCab    T    C        0      0        2 
   6    chr6_6408307     HPrz    T    C        0      0        2 
   6    chr6_6408307     ZBoe    T    C        0      0        2 
   6    chr6_6408307     ZGre    T    C        0      0        2 
   6    chr6_6408307     ZHar    T    C        1      2        2 
   6    chr6_6408307   Sample    T    C        0      0        2 
   6    chr6_6409273     AAsi    C    T        1      2        2 
   6    chr6_6409273     AKia    C    T        1      2        2 
   6    chr6_6409273     AOna    C    T        1      2        2 
   6    chr6_6409273     ASom    C    T        1      2        2 
   6    chr6_6409273     HCab    C    T        0      0        2 
   6    chr6_6409273     HPrz    C    T        0      0        2 
   6    chr6_6409273     ZBoe    C    T        0      0        2 
   6    chr6_6409273     ZGre    C    T        0      0        2 
   6    chr6_6409273     ZHar    C    T        0      0        2 
   6    chr6_6409273   Sample    C    T        1      2        2 
   6    chr6_6411757     AAsi    G    C        0      0        2 
   6    chr6_6411757     AKia    G    C        0      0        2 
   6    chr6_6411757     AOna    G    C        0      0        2 
   6    chr6_6411757     ASom    G    C        0      0        2 
   6    chr6_6411757     HCab    G    C        0      0        2 
   6    chr6_6411757     HPrz    G    C        0      0        2 
   6    chr6_6411757     ZBoe    G    C        0      0        2 
   6    chr6_6411757     ZGre    G    C        1      2        2 
   6    chr6_6411757     ZHar    G    C        0      0        2 
   6    chr6_6411757   Sample    G    C        0      0        2 
   6    chr6_6426470     AAsi    A    G        0      0        2 
   6    chr6_6426470     AKia    A    G        0      0        2 
   6    chr6_6426470     AOna    A    G        0      0        2 
   6    chr6_6426470     ASom    A    G        0      0        2 
   6    chr6_6426470     HCab    A    G        1      2        2 
   6    chr6_6426470     HPrz    A    G        1      2        2 
   6    chr6_6426470     ZBoe    A    G        0      0        2 
   6    chr6_6426470     ZGre    A    G        0      0        2 
   6    chr6_6426470     ZHar    A    G        0      0        2 
   6    chr6_6426470   Sample    A    G        0      0        2 
   6    chr6_6438032     AAsi    T    C        0      0        2 
   6    chr6_6438032     AKia    T    C        0      0        2 
   6    chr6_6438032     AOna    T    C        0      0        2 
   6    chr6_6438032     ASom    T    C        0      0        2 
   6    chr6_6438032     HCab    T    C        0      0        2 
   6    chr6_6438032     HPrz    T    C        0      0        2 
   6    chr6_6438032     ZBoe    T    C        1      2        2 
   6    chr6_6438032     ZGre    T    C        0      0        2 
   6    chr6_6438032     ZHar    T    C        0      0        2 
   6    chr6_6438032   Sample    T    C        0      0        2 
   6    chr6_6454480     AAsi    T    C        0      0        2 
   6    chr6_6454480     AKia    T    C        0      0        2 
   6    chr6_6454480     AOna    T    C        0      0        2 
   6    chr6_6454480     ASom    T    C        0      0        2 
```
