## Supplementary File 4. Zonkey (Schubert et al. 2017) report for donkey specimen Ancient4. for "No genetic evidence yet for hinnies at Mazongshan (400-160 BCE), northwestern China": incl_ts.frq.strat (part 86 of 298)

```
   6    chr6_6454480     HCab    T    C        0      0        2 
   6    chr6_6454480     HPrz    T    C        0      0        2 
   6    chr6_6454480     ZBoe    T    C        0      0        2 
   6    chr6_6454480     ZGre    T    C        0      0        2 
   6    chr6_6454480     ZHar    T    C      0.5      1        2 
   6    chr6_6454480   Sample    T    C        0      0        2 
   6    chr6_6457636     AAsi    G    C        1      2        2 
   6    chr6_6457636     AKia    G    C        0      0        2 
   6    chr6_6457636     AOna    G    C        0      0        2 
   6    chr6_6457636     ASom    G    C        1      2        2 
   6    chr6_6457636     HCab    G    C        0      0        2 
   6    chr6_6457636     HPrz    G    C        0      0        2 
   6    chr6_6457636     ZBoe    G    C        0      0        2 
   6    chr6_6457636     ZGre    G    C        0      0        2 
   6    chr6_6457636     ZHar    G    C        0      0        2 
   6    chr6_6457636   Sample    G    C        1      2        2 
   6    chr6_6459789     AAsi    A    G        1      2        2 
   6    chr6_6459789     AKia    A    G        0      0        2 
   6    chr6_6459789     AOna    A    G        0      0        2 
   6    chr6_6459789     ASom    A    G        0      0        2 
   6    chr6_6459789     HCab    A    G        0      0        2 
   6    chr6_6459789     HPrz    A    G        0      0        2 
   6    chr6_6459789     ZBoe    A    G        0      0        2 
   6    chr6_6459789     ZGre    A    G        0      0        2 
   6    chr6_6459789     ZHar    A    G        0      0        2 
   6    chr6_6459789   Sample    A    G        1      2        2 
   6    chr6_6466040     AAsi    A    G        0      0        2 
   6    chr6_6466040     AKia    A    G        0      0        2 
   6    chr6_6466040     AOna    A    G        0      0        2 
   6    chr6_6466040     ASom    A    G        0      0        2 
   6    chr6_6466040     HCab    A    G        1      2        2 
   6    chr6_6466040     HPrz    A    G        1      2        2 
   6    chr6_6466040     ZBoe    A    G        0      0        2 
   6    chr6_6466040     ZGre    A    G        0      0        2 
   6    chr6_6466040     ZHar    A    G        0      0        2 
   6    chr6_6466040   Sample    A    G        0      0        2 
   6    chr6_6471655     AAsi    A    G        0      0        2 
   6    chr6_6471655     AKia    A    G        0      0        2 
   6    chr6_6471655     AOna    A    G        0      0        2 
   6    chr6_6471655     ASom    A    G        0      0        2 
   6    chr6_6471655     HCab    A    G        1      2        2 
   6    chr6_6471655     HPrz    A    G        1      2        2 
   6    chr6_6471655     ZBoe    A    G      0.5      1        2 
   6    chr6_6471655     ZGre    A    G        0      0        2 
   6    chr6_6471655     ZHar    A    G        0      0        2 
   6    chr6_6471655   Sample    A    G        0      0        2 
   6    chr6_6473546     AAsi    C    A        1      2        2 
   6    chr6_6473546     AKia    C    A        0      0        2 
   6    chr6_6473546     AOna    C    A        0      0        2 
   6    chr6_6473546     ASom    C    A        0      0        2 
   6    chr6_6473546     HCab    C    A        0      0        2 
   6    chr6_6473546     HPrz    C    A        0      0        2 
   6    chr6_6473546     ZBoe    C    A        0      0        2 
   6    chr6_6473546     ZGre    C    A        0      0        2 
   6    chr6_6473546     ZHar    C    A        0      0        2 
   6    chr6_6473546   Sample    C    A        0      0        2 
   6    chr6_6473906     AAsi    A    G        0      0        2 
   6    chr6_6473906     AKia    A    G        0      0        2 
   6    chr6_6473906     AOna    A    G      0.5      1        2 
   6    chr6_6473906     ASom    A    G        0      0        2 
   6    chr6_6473906     HCab    A    G        1      2        2 
   6    chr6_6473906     HPrz    A    G        1      2        2 
   6    chr6_6473906     ZBoe    A    G        0      0        2 
   6    chr6_6473906     ZGre    A    G        1      2        2 
   6    chr6_6473906     ZHar    A    G        0      0        2 
   6    chr6_6473906   Sample    A    G        0      0        2 
   6    chr6_6485123     AAsi    A    G        0      0        2 
   6    chr6_6485123     AKia    A    G      0.5      1        2 
   6    chr6_6485123     AOna    A    G        0      0        2 
   6    chr6_6485123     ASom    A    G        0      0        2 
   6    chr6_6485123     HCab    A    G        0      0        2 
   6    chr6_6485123     HPrz    A    G        0      0        2 
   6    chr6_6485123     ZBoe    A    G        0      0        2 
   6    chr6_6485123     ZGre    A    G        0      0        2 
   6    chr6_6485123     ZHar    A    G        0      0        2 
   6    chr6_6485123   Sample    A    G        0      0        2 
   6    chr6_6487988     AAsi    A    G        0      0        2 
   6    chr6_6487988     AKia    A    G        0      0        2 
   6    chr6_6487988     AOna    A    G      0.5      1        2 
   6    chr6_6487988     ASom    A    G        0      0        2 
   6    chr6_6487988     HCab    A    G        0      0        2 
   6    chr6_6487988     HPrz    A    G        0      0        2 
   6    chr6_6487988     ZBoe    A    G        0      0        2 
   6    chr6_6487988     ZGre    A    G        0      0        2 
   6    chr6_6487988     ZHar    A    G        0      0        2 
   6    chr6_6487988   Sample    A    G        0      0        2 
   6    chr6_6488662     AAsi    C    A        0      0        2 
   6    chr6_6488662     AKia    C    A        0      0        2 
   6    chr6_6488662     AOna    C    A        0      0        2 
   6    chr6_6488662     ASom    C    A        0      0        2 
   6    chr6_6488662     HCab    C    A        0      0        2 
   6    chr6_6488662     HPrz    C    A        0      0        2 
   6    chr6_6488662     ZBoe    C    A      0.5      1        2 
   6    chr6_6488662     ZGre    C    A        0      0        2 
   6    chr6_6488662     ZHar    C    A        0      0        2 
   6    chr6_6488662   Sample    C    A        0      0        2 
   6    chr6_6492943     AAsi    T    C        0      0        2 
   6    chr6_6492943     AKia    T    C        0      0        2 
   6    chr6_6492943     AOna    T    C        0      0        2 
   6    chr6_6492943     ASom    T    C        0      0        2 
   6    chr6_6492943     HCab    T    C        0      0        2 
   6    chr6_6492943     HPrz    T    C        0      0        2 
   6    chr6_6492943     ZBoe    T    C        0      0        2 
   6    chr6_6492943     ZGre    T    C        0      0        2 
   6    chr6_6492943     ZHar    T    C      0.5      1        2 
   6    chr6_6492943   Sample    T    C        0      0        2 
   6    chr6_6493004     AAsi    T    C        0      0        2 
   6    chr6_6493004     AKia    T    C        0      0        2 
   6    chr6_6493004     AOna    T    C        0      0        2 
   6    chr6_6493004     ASom    T    C        0      0        2 
   6    chr6_6493004     HCab    T    C        0      0        2 
   6    chr6_6493004     HPrz    T    C        0      0        2 
   6    chr6_6493004     ZBoe    T    C      0.5      1        2 
   6    chr6_6493004     ZGre    T    C        0      0        2 
   6    chr6_6493004     ZHar    T    C        0      0        2 
   6    chr6_6493004   Sample    T    C        0      0        2 
   6    chr6_6493922     AAsi    G    T        0      0        2 
   6    chr6_6493922     AKia    G    T        0      0        2 
   6    chr6_6493922     AOna    G    T        0      0        2 
   6    chr6_6493922     ASom    G    T        0      0        2 
   6    chr6_6493922     HCab    G    T        0      0        2 
   6    chr6_6493922     HPrz    G    T        0      0        2 
   6    chr6_6493922     ZBoe    G    T      0.5      1        2 
   6    chr6_6493922     ZGre    G    T        0      0        2 
   6    chr6_6493922     ZHar    G    T        0      0        2 
   6    chr6_6493922   Sample    G    T        0      0        2 
   6    chr6_6493938     AAsi    T    C        0      0        2 
   6    chr6_6493938     AKia    T    C      0.5      1        2 
   6    chr6_6493938     AOna    T    C        0      0        2 
   6    chr6_6493938     ASom    T    C        0      0        2 
   6    chr6_6493938     HCab    T    C        0      0        2 
   6    chr6_6493938     HPrz    T    C        0      0        2 
   6    chr6_6493938     ZBoe    T    C        0      0        2 
   6    chr6_6493938     ZGre    T    C        0      0        2 
   6    chr6_6493938     ZHar    T    C        0      0        2 
   6    chr6_6493938   Sample    T    C        0      0        2 
   6    chr6_6497595     AAsi    C    T        0      0        2 
   6    chr6_6497595     AKia    C    T        0      0        2 
   6    chr6_6497595     AOna    C    T        0      0        2 
   6    chr6_6497595     ASom    C    T        0      0        2 
   6    chr6_6497595     HCab    C    T        1      2        2 
   6    chr6_6497595     HPrz    C    T        1      2        2 
   6    chr6_6497595     ZBoe    C    T        0      0        2 
   6    chr6_6497595     ZGre    C    T        0      0        2 
   6    chr6_6497595     ZHar    C    T        0      0        2 
   6    chr6_6497595   Sample    C    T        0      0        2 
   6    chr6_6497852     AAsi    T    G        0      0        2 
   6    chr6_6497852     AKia    T    G        0      0        2 
   6    chr6_6497852     AOna    T    G        0      0        2 
   6    chr6_6497852     ASom    T    G        0      0        2 
   6    chr6_6497852     HCab    T    G        1      2        2 
   6    chr6_6497852     HPrz    T    G        1      2        2 
   6    chr6_6497852     ZBoe    T    G        0      0        2 
   6    chr6_6497852     ZGre    T    G        0      0        2 
   6    chr6_6497852     ZHar    T    G        0      0        2 
   6    chr6_6497852   Sample    T    G        0      0        2 
   6    chr6_6498035     AAsi    T    C        0      0        2 
   6    chr6_6498035     AKia    T    C        0      0        2 
   6    chr6_6498035     AOna    T    C        0      0        2 
   6    chr6_6498035     ASom    T    C        0      0        2 
   6    chr6_6498035     HCab    T    C        1      2        2 
   6    chr6_6498035     HPrz    T    C        1      2        2 
   6    chr6_6498035     ZBoe    T    C        0      0        2 
   6    chr6_6498035     ZGre    T    C        0      0        2 
   6    chr6_6498035     ZHar    T    C        0      0        2 
   6    chr6_6498035   Sample    T    C        0      0        2 
   6    chr6_6502510     AAsi    A    C        0      0        2 
   6    chr6_6502510     AKia    A    C        0      0        2 
   6    chr6_6502510     AOna    A    C        1      2        2 
   6    chr6_6502510     ASom    A    C        0      0        2 
   6    chr6_6502510     HCab    A    C        0      0        2 
   6    chr6_6502510     HPrz    A    C        0      0        2 
   6    chr6_6502510     ZBoe    A    C        0      0        2 
   6    chr6_6502510     ZGre    A    C        0      0        2 
   6    chr6_6502510     ZHar    A    C        0      0        2 
   6    chr6_6502510   Sample    A    C        0      0        2 
   6    chr6_6506408     AAsi    T    C        1      2        2 
   6    chr6_6506408     AKia    T    C        0      0        2 
   6    chr6_6506408     AOna    T    C        0      0        2 
   6    chr6_6506408     ASom    T    C        1      2        2 
   6    chr6_6506408     HCab    T    C        0      0        2 
   6    chr6_6506408     HPrz    T    C        0      0        2 
   6    chr6_6506408     ZBoe    T    C        0      0        2 
   6    chr6_6506408     ZGre    T    C        0      0        2 
   6    chr6_6506408     ZHar    T    C        0      0        2 
   6    chr6_6506408   Sample    T    C        1      2        2 
   6    chr6_6506735     AAsi    T    C        0      0        2 
   6    chr6_6506735     AKia    T    C        1      2        2 
   6    chr6_6506735     AOna    T    C        0      0        2 
   6    chr6_6506735     ASom    T    C        0      0        2 
   6    chr6_6506735     HCab    T    C        0      0        2 
   6    chr6_6506735     HPrz    T    C        0      0        2 
   6    chr6_6506735     ZBoe    T    C        0      0        2 
   6    chr6_6506735     ZGre    T    C        0      0        2 
   6    chr6_6506735     ZHar    T    C        0      0        2 
   6    chr6_6506735   Sample    T    C        0      0        2 
   6    chr6_6509569     AAsi    A    G        0      0        2 
   6    chr6_6509569     AKia    A    G        0      0        2 
   6    chr6_6509569     AOna    A    G        0      0        2 
   6    chr6_6509569     ASom    A    G        0      0        2 
   6    chr6_6509569     HCab    A    G        0      0        2 
   6    chr6_6509569     HPrz    A    G        0      0        2 
   6    chr6_6509569     ZBoe    A    G        0      0        2 
   6    chr6_6509569     ZGre    A    G        0      0        2 
   6    chr6_6509569     ZHar    A    G        1      2        2 
   6    chr6_6509569   Sample    A    G        0      0        2 
   6    chr6_6513276     AAsi    T    C        0      0        2 
   6    chr6_6513276     AKia    T    C        0      0        2 
   6    chr6_6513276     AOna    T    C        0      0        2 
   6    chr6_6513276     ASom    T    C        0      0        2 
   6    chr6_6513276     HCab    T    C        0      0        2 
   6    chr6_6513276     HPrz    T    C        0      0        2 
   6    chr6_6513276     ZBoe    T    C        0      0        2 
   6    chr6_6513276     ZGre    T    C        1      2        2 
   6    chr6_6513276     ZHar    T    C        0      0        2 
   6    chr6_6513276   Sample    T    C        0      0        2 
   6    chr6_6513394     AAsi    C    T        0      0        2 
   6    chr6_6513394     AKia    C    T        0      0        2 
   6    chr6_6513394     AOna    C    T        0      0        2 
   6    chr6_6513394     ASom    C    T        0      0        2 
   6    chr6_6513394     HCab    C    T        0      0        2 
   6    chr6_6513394     HPrz    C    T        0      0        2 
   6    chr6_6513394     ZBoe    C    T        0      0        2 
   6    chr6_6513394     ZGre    C    T        0      0        2 
   6    chr6_6513394     ZHar    C    T      0.5      1        2 
   6    chr6_6513394   Sample    C    T        0      0        2 
   6    chr6_6514989     AAsi    A    G        0      0        2 
   6    chr6_6514989     AKia    A    G        0      0        2 
   6    chr6_6514989     AOna    A    G        0      0        2 
   6    chr6_6514989     ASom    A    G        0      0        2 
   6    chr6_6514989     HCab    A    G        0      0        2 
   6    chr6_6514989     HPrz    A    G        0      0        2 
   6    chr6_6514989     ZBoe    A    G      0.5      1        2 
   6    chr6_6514989     ZGre    A    G        0      0        2 
   6    chr6_6514989     ZHar    A    G        0      0        2 
   6    chr6_6514989   Sample    A    G        0      0        2 
   6    chr6_6517362     AAsi    A    G        0      0        2 
   6    chr6_6517362     AKia    A    G        0      0        2 
   6    chr6_6517362     AOna    A    G        0      0        2 
   6    chr6_6517362     ASom    A    G        0      0        2 
   6    chr6_6517362     HCab    A    G        0      0        2 
   6    chr6_6517362     HPrz    A    G        0      0        2 
   6    chr6_6517362     ZBoe    A    G        0      0        2 
   6    chr6_6517362     ZGre    A    G        0      0        2 
   6    chr6_6517362     ZHar    A    G        1      2        2 
   6    chr6_6517362   Sample    A    G        0      0        2 
   6    chr6_6518256     AAsi    T    C        0      0        2 
   6    chr6_6518256     AKia    T    C        0      0        2 
   6    chr6_6518256     AOna    T    C        0      0        2 
   6    chr6_6518256     ASom    T    C        1      2        2 
   6    chr6_6518256     HCab    T    C        0      0        2 
   6    chr6_6518256     HPrz    T    C        0      0        2 
   6    chr6_6518256     ZBoe    T    C        0      0        2 
   6    chr6_6518256     ZGre    T    C        0      0        2 
   6    chr6_6518256     ZHar    T    C        0      0        2 
   6    chr6_6518256   Sample    T    C        1      2        2 
   6    chr6_6519104     AAsi    C    A        0      0        2 
   6    chr6_6519104     AKia    C    A        0      0        2 
   6    chr6_6519104     AOna    C    A        0      0        2 
   6    chr6_6519104     ASom    C    A        0      0        2 
   6    chr6_6519104     HCab    C    A        1      2        2 
   6    chr6_6519104     HPrz    C    A        1      2        2 
   6    chr6_6519104     ZBoe    C    A        0      0        2 
   6    chr6_6519104     ZGre    C    A        0      0        2 
   6    chr6_6519104     ZHar    C    A        0      0        2 
   6    chr6_6519104   Sample    C    A        0      0        2 
   6    chr6_6527029     AAsi    T    C      0.5      1        2 
   6    chr6_6527029     AKia    T    C        0      0        2 
   6    chr6_6527029     AOna    T    C        0      0        2 
   6    chr6_6527029     ASom    T    C        0      0        2 
   6    chr6_6527029     HCab    T    C        0      0        2 
   6    chr6_6527029     HPrz    T    C        0      0        2 
   6    chr6_6527029     ZBoe    T    C        0      0        2 
   6    chr6_6527029     ZGre    T    C        0      0        2 
   6    chr6_6527029     ZHar    T    C        0      0        2 
   6    chr6_6527029   Sample    T    C        0      0        2 
   6    chr6_6530648     AAsi    T    C        0      0        2 
   6    chr6_6530648     AKia    T    C        0      0        2 
   6    chr6_6530648     AOna    T    C        0      0        2 
   6    chr6_6530648     ASom    T    C        1      2        2 
   6    chr6_6530648     HCab    T    C        0      0        2 
   6    chr6_6530648     HPrz    T    C        0      0        2 
   6    chr6_6530648     ZBoe    T    C        0      0        2 
   6    chr6_6530648     ZGre    T    C        0      0        2 
   6    chr6_6530648     ZHar    T    C        0      0        2 
   6    chr6_6530648   Sample    T    C        0      0        2 
   6    chr6_6531705     AAsi    C    A        0      0        2 
   6    chr6_6531705     AKia    C    A        1      2        2 
   6    chr6_6531705     AOna    C    A      0.5      1        2 
   6    chr6_6531705     ASom    C    A        0      0        2 
   6    chr6_6531705     HCab    C    A        0      0        2 
   6    chr6_6531705     HPrz    C    A        0      0        2 
   6    chr6_6531705     ZBoe    C    A        0      0        2 
   6    chr6_6531705     ZGre    C    A        0      0        2 
   6    chr6_6531705     ZHar    C    A        0      0        2 
   6    chr6_6531705   Sample    C    A        0      0        2 
   6    chr6_6536544     AAsi    A    G        0      0        2 
   6    chr6_6536544     AKia    A    G        0      0        2 
   6    chr6_6536544     AOna    A    G        0      0        2 
   6    chr6_6536544     ASom    A    G        0      0        2 
   6    chr6_6536544     HCab    A    G        1      2        2 
   6    chr6_6536544     HPrz    A    G        1      2        2 
   6    chr6_6536544     ZBoe    A    G        0      0        2 
   6    chr6_6536544     ZGre    A    G        0      0        2 
   6    chr6_6536544     ZHar    A    G        0      0        2 
   6    chr6_6536544   Sample    A    G        0      0        2 
   6    chr6_6538759     AAsi    T    C        0      0        2 
   6    chr6_6538759     AKia    T    C        0      0        2 
   6    chr6_6538759     AOna    T    C        0      0        2 
   6    chr6_6538759     ASom    T    C        0      0        2 
   6    chr6_6538759     HCab    T    C        1      2        2 
   6    chr6_6538759     HPrz    T    C        1      2        2 
   6    chr6_6538759     ZBoe    T    C        0      0        2 
   6    chr6_6538759     ZGre    T    C        0      0        2 
   6    chr6_6538759     ZHar    T    C        0      0        2 
   6    chr6_6538759   Sample    T    C        0      0        2 
   6    chr6_6539382     AAsi    T    C        0      0        2 
   6    chr6_6539382     AKia    T    C        0      0        2 
   6    chr6_6539382     AOna    T    C        0      0        2 
   6    chr6_6539382     ASom    T    C        0      0        2 
   6    chr6_6539382     HCab    T    C        1      2        2 
   6    chr6_6539382     HPrz    T    C        1      2        2 
   6    chr6_6539382     ZBoe    T    C        0      0        2 
   6    chr6_6539382     ZGre    T    C        0      0        2 
   6    chr6_6539382     ZHar    T    C        0      0        2 
   6    chr6_6539382   Sample    T    C        0      0        2 
   6    chr6_6544398     AAsi    A    C        0      0        2 
   6    chr6_6544398     AKia    A    C        0      0        2 
   6    chr6_6544398     AOna    A    C        0      0        2 
   6    chr6_6544398     ASom    A    C        0      0        2 
   6    chr6_6544398     HCab    A    C        1      2        2 
   6    chr6_6544398     HPrz    A    C        1      2        2 
   6    chr6_6544398     ZBoe    A    C        0      0        2 
   6    chr6_6544398     ZGre    A    C        0      0        2 
   6    chr6_6544398     ZHar    A    C        0      0        2 
   6    chr6_6544398   Sample    A    C        0      0        2 
   6    chr6_6545402     AAsi    A    G        0      0        2 
   6    chr6_6545402     AKia    A    G        0      0        2 
   6    chr6_6545402     AOna    A    G        0      0        2 
   6    chr6_6545402     ASom    A    G        0      0        2 
   6    chr6_6545402     HCab    A    G        0      0        2 
   6    chr6_6545402     HPrz    A    G        0      0        2 
   6    chr6_6545402     ZBoe    A    G        0      0        2 
   6    chr6_6545402     ZGre    A    G        0      0        2 
   6    chr6_6545402     ZHar    A    G        1      2        2 
   6    chr6_6545402   Sample    A    G        0      0        2 
   6    chr6_6546386     AAsi    A    C        0      0        2 
   6    chr6_6546386     AKia    A    C        0      0        2 
   6    chr6_6546386     AOna    A    C        0      0        2 
   6    chr6_6546386     ASom    A    C        0      0        2 
   6    chr6_6546386     HCab    A    C        0      0        2 
   6    chr6_6546386     HPrz    A    C        0      0        2 
   6    chr6_6546386     ZBoe    A    C      0.5      1        2 
   6    chr6_6546386     ZGre    A    C        0      0        2 
   6    chr6_6546386     ZHar    A    C        0      0        2 
   6    chr6_6546386   Sample    A    C        0      0        2 
   6    chr6_6548445     AAsi    T    A        0      0        2 
   6    chr6_6548445     AKia    T    A        0      0        2 
   6    chr6_6548445     AOna    T    A        0      0        2 
   6    chr6_6548445     ASom    T    A        0      0        2 
   6    chr6_6548445     HCab    T    A        0      0        2 
   6    chr6_6548445     HPrz    T    A        0      0        2 
   6    chr6_6548445     ZBoe    T    A        0      0        2 
   6    chr6_6548445     ZGre    T    A        0      0        2 
   6    chr6_6548445     ZHar    T    A        1      2        2 
   6    chr6_6548445   Sample    T    A        0      0        2 
   6    chr6_6548773     AAsi    T    G        0      0        2 
   6    chr6_6548773     AKia    T    G        0      0        2 
   6    chr6_6548773     AOna    T    G        0      0        2 
   6    chr6_6548773     ASom    T    G        0      0        2 
   6    chr6_6548773     HCab    T    G        1      2        2 
   6    chr6_6548773     HPrz    T    G        1      2        2 
   6    chr6_6548773     ZBoe    T    G        0      0        2 
   6    chr6_6548773     ZGre    T    G        0      0        2 
   6    chr6_6548773     ZHar    T    G        0      0        2 
   6    chr6_6548773   Sample    T    G        0      0        2 
   6    chr6_6549414     AAsi    C    T        0      0        2 
   6    chr6_6549414     AKia    C    T        0      0        2 
   6    chr6_6549414     AOna    C    T        0      0        2 
   6    chr6_6549414     ASom    C    T        0      0        2 
   6    chr6_6549414     HCab    C    T        0      0        2 
   6    chr6_6549414     HPrz    C    T        0      0        2 
   6    chr6_6549414     ZBoe    C    T      0.5      1        2 
   6    chr6_6549414     ZGre    C    T        0      0        2 
   6    chr6_6549414     ZHar    C    T        0      0        2 
   6    chr6_6549414   Sample    C    T        0      0        2 
   6    chr6_6550070     AAsi    T    G        0      0        2 
   6    chr6_6550070     AKia    T    G        0      0        2 
   6    chr6_6550070     AOna    T    G        0      0        2 
   6    chr6_6550070     ASom    T    G        0      0        2 
   6    chr6_6550070     HCab    T    G        0      0        2 
   6    chr6_6550070     HPrz    T    G        0      0        2 
   6    chr6_6550070     ZBoe    T    G      0.5      1        2 
   6    chr6_6550070     ZGre    T    G        0      0        2 
   6    chr6_6550070     ZHar    T    G        0      0        2 
   6    chr6_6550070   Sample    T    G        0      0        2 
   6    chr6_6553005     AAsi    T    G        0      0        2 
   6    chr6_6553005     AKia    T    G        0      0        2 
   6    chr6_6553005     AOna    T    G        0      0        2 
   6    chr6_6553005     ASom    T    G        0      0        2 
   6    chr6_6553005     HCab    T    G        1      2        2 
   6    chr6_6553005     HPrz    T    G        1      2        2 
   6    chr6_6553005     ZBoe    T    G        0      0        2 
   6    chr6_6553005     ZGre    T    G        0      0        2 
   6    chr6_6553005     ZHar    T    G        0      0        2 
   6    chr6_6553005   Sample    T    G        0      0        2 
   6    chr6_6553794     AAsi    A    G        0      0        2 
   6    chr6_6553794     AKia    A    G        0      0        2 
   6    chr6_6553794     AOna    A    G        0      0        2 
   6    chr6_6553794     ASom    A    G        0      0        2 
   6    chr6_6553794     HCab    A    G        1      2        2 
   6    chr6_6553794     HPrz    A    G        1      2        2 
   6    chr6_6553794     ZBoe    A    G        0      0        2 
   6    chr6_6553794     ZGre    A    G        0      0        2 
   6    chr6_6553794     ZHar    A    G        0      0        2 
   6    chr6_6553794   Sample    A    G        0      0        2 
   6    chr6_6557181     AAsi    A    G        0      0        2 
   6    chr6_6557181     AKia    A    G        0      0        2 
   6    chr6_6557181     AOna    A    G        0      0        2 
   6    chr6_6557181     ASom    A    G        0      0        2 
   6    chr6_6557181     HCab    A    G        0      0        2 
   6    chr6_6557181     HPrz    A    G        0      0        2 
   6    chr6_6557181     ZBoe    A    G      0.5      1        2 
   6    chr6_6557181     ZGre    A    G        0      0        2 
   6    chr6_6557181     ZHar    A    G        0      0        2 
   6    chr6_6557181   Sample    A    G        0      0        2 
   6    chr6_6557552     AAsi    C    T        0      0        2 
   6    chr6_6557552     AKia    C    T        0      0        2 
   6    chr6_6557552     AOna    C    T        1      2        2 
   6    chr6_6557552     ASom    C    T        0      0        2 
   6    chr6_6557552     HCab    C    T        0      0        2 
   6    chr6_6557552     HPrz    C    T        0      0        2 
   6    chr6_6557552     ZBoe    C    T        0      0        2 
   6    chr6_6557552     ZGre    C    T        0      0        2 
   6    chr6_6557552     ZHar    C    T        0      0        2 
   6    chr6_6557552   Sample    C    T        0      0        2 
   6    chr6_6559632     AAsi    T    C        0      0        2 
   6    chr6_6559632     AKia    T    C        0      0        2 
   6    chr6_6559632     AOna    T    C        0      0        2 
   6    chr6_6559632     ASom    T    C        0      0        2 
   6    chr6_6559632     HCab    T    C        0      0        2 
   6    chr6_6559632     HPrz    T    C        0      0        2 
   6    chr6_6559632     ZBoe    T    C        0      0        2 
   6    chr6_6559632     ZGre    T    C        0      0        2 
   6    chr6_6559632     ZHar    T    C        1      2        2 
   6    chr6_6559632   Sample    T    C        1      2        2 
   6    chr6_6565329     AAsi    T    C        0      0        2 
   6    chr6_6565329     AKia    T    C      0.5      1        2 
   6    chr6_6565329     AOna    T    C        0      0        2 
   6    chr6_6565329     ASom    T    C        0      0        2 
   6    chr6_6565329     HCab    T    C        0      0        2 
   6    chr6_6565329     HPrz    T    C        0      0        2 
   6    chr6_6565329     ZBoe    T    C        0      0        2 
   6    chr6_6565329     ZGre    T    C        0      0        2 
   6    chr6_6565329     ZHar    T    C        0      0        2 
   6    chr6_6565329   Sample    T    C        0      0        2 
   6    chr6_6566619     AAsi    A    G        0      0        2 
   6    chr6_6566619     AKia    A    G        0      0        2 
   6    chr6_6566619     AOna    A    G      0.5      1        2 
   6    chr6_6566619     ASom    A    G        0      0        2 
   6    chr6_6566619     HCab    A    G        0      0        2 
   6    chr6_6566619     HPrz    A    G        0      0        2 
   6    chr6_6566619     ZBoe    A    G        0      0        2 
   6    chr6_6566619     ZGre    A    G        0      0        2 
   6    chr6_6566619     ZHar    A    G        0      0        2 
   6    chr6_6566619   Sample    A    G        0      0        2 
   6    chr6_6567949     AAsi    A    G        0      0        2 
   6    chr6_6567949     AKia    A    G        0      0        2 
   6    chr6_6567949     AOna    A    G        0      0        2 
   6    chr6_6567949     ASom    A    G        0      0        2 
   6    chr6_6567949     HCab    A    G        0      0        2 
   6    chr6_6567949     HPrz    A    G        0      0        2 
   6    chr6_6567949     ZBoe    A    G        0      0        2 
   6    chr6_6567949     ZGre    A    G        1      2        2 
   6    chr6_6567949     ZHar    A    G        0      0        2 
   6    chr6_6567949   Sample    A    G        0      0        2 
   6    chr6_6582298     AAsi    G    T        0      0        2 
   6    chr6_6582298     AKia    G    T        0      0        2 
   6    chr6_6582298     AOna    G    T        0      0        2 
   6    chr6_6582298     ASom    G    T        0      0        2 
   6    chr6_6582298     HCab    G    T        0      0        2 
   6    chr6_6582298     HPrz    G    T        0      0        2 
   6    chr6_6582298     ZBoe    G    T        0      0        2 
   6    chr6_6582298     ZGre    G    T        1      2        2 
   6    chr6_6582298     ZHar    G    T        0      0        2 
   6    chr6_6582298   Sample    G    T        0      0        2 
   6    chr6_6584177     AAsi    A    G        0      0        2 
   6    chr6_6584177     AKia    A    G        0      0        2 
   6    chr6_6584177     AOna    A    G        0      0        2 
   6    chr6_6584177     ASom    A    G        0      0        2 
   6    chr6_6584177     HCab    A    G      0.5      1        2 
   6    chr6_6584177     HPrz    A    G      0.5      1        2 
   6    chr6_6584177     ZBoe    A    G        0      0        2 
   6    chr6_6584177     ZGre    A    G        0      0        2 
   6    chr6_6584177     ZHar    A    G        0      0        2 
   6    chr6_6584177   Sample    A    G        0      0        2 
   6    chr6_6588847     AAsi    A    G        0      0        2 
   6    chr6_6588847     AKia    A    G        1      2        2 
   6    chr6_6588847     AOna    A    G        0      0        2 
   6    chr6_6588847     ASom    A    G        0      0        2 
   6    chr6_6588847     HCab    A    G        0      0        2 
   6    chr6_6588847     HPrz    A    G        0      0        2 
   6    chr6_6588847     ZBoe    A    G        0      0        2 
   6    chr6_6588847     ZGre    A    G        0      0        2 
   6    chr6_6588847     ZHar    A    G        0      0        2 
   6    chr6_6588847   Sample    A    G        0      0        2 
   6    chr6_6593572     AAsi    T    C        0      0        2 
   6    chr6_6593572     AKia    T    C        0      0        2 
   6    chr6_6593572     AOna    T    C        0      0        2 
   6    chr6_6593572     ASom    T    C        0      0        2 
   6    chr6_6593572     HCab    T    C      0.5      1        2 
   6    chr6_6593572     HPrz    T    C        1      2        2 
   6    chr6_6593572     ZBoe    T    C        0      0        2 
   6    chr6_6593572     ZGre    T    C        0      0        2 
   6    chr6_6593572     ZHar    T    C        0      0        2 
   6    chr6_6593572   Sample    T    C        0      0        2 
   6    chr6_6596363     AAsi    G    A        0      0        2 
   6    chr6_6596363     AKia    G    A      0.5      1        2 
   6    chr6_6596363     AOna    G    A        0      0        2 
   6    chr6_6596363     ASom    G    A        0      0        2 
   6    chr6_6596363     HCab    G    A        0      0        2 
   6    chr6_6596363     HPrz    G    A        0      0        2 
   6    chr6_6596363     ZBoe    G    A        0      0        2 
   6    chr6_6596363     ZGre    G    A        0      0        2 
   6    chr6_6596363     ZHar    G    A        0      0        2 
   6    chr6_6596363   Sample    G    A        0      0        2 
   6    chr6_6600210     AAsi    A    G        0      0        2 
   6    chr6_6600210     AKia    A    G        0      0        2 
   6    chr6_6600210     AOna    A    G        0      0        2 
   6    chr6_6600210     ASom    A    G        0      0        2 
   6    chr6_6600210     HCab    A    G        0      0        2 
   6    chr6_6600210     HPrz    A    G        0      0        2 
   6    chr6_6600210     ZBoe    A    G        0      0        2 
   6    chr6_6600210     ZGre    A    G        0      0        2 
   6    chr6_6600210     ZHar    A    G        1      2        2 
   6    chr6_6600210   Sample    A    G        0      0        2 
   6    chr6_6600648     AAsi    A    G        0      0        2 
   6    chr6_6600648     AKia    A    G        0      0        2 
   6    chr6_6600648     AOna    A    G        0      0        2 
   6    chr6_6600648     ASom    A    G        0      0        2 
   6    chr6_6600648     HCab    A    G        0      0        2 
   6    chr6_6600648     HPrz    A    G        0      0        2 
   6    chr6_6600648     ZBoe    A    G      0.5      1        2 
   6    chr6_6600648     ZGre    A    G        0      0        2 
   6    chr6_6600648     ZHar    A    G        0      0        2 
   6    chr6_6600648   Sample    A    G        0      0        2 
   6    chr6_6604260     AAsi    G    C        0      0        2 
   6    chr6_6604260     AKia    G    C        1      2        2 
   6    chr6_6604260     AOna    G    C        1      2        2 
   6    chr6_6604260     ASom    G    C        0      0        2 
   6    chr6_6604260     HCab    G    C        0      0        2 
   6    chr6_6604260     HPrz    G    C        0      0        2 
   6    chr6_6604260     ZBoe    G    C        0      0        2 
   6    chr6_6604260     ZGre    G    C        0      0        2 
   6    chr6_6604260     ZHar    G    C        0      0        2 
   6    chr6_6604260   Sample    G    C        0      0        2 
   6    chr6_6606905     AAsi    G    A        0      0        2 
   6    chr6_6606905     AKia    G    A        0      0        2 
   6    chr6_6606905     AOna    G    A      0.5      1        2 
   6    chr6_6606905     ASom    G    A        0      0        2 
   6    chr6_6606905     HCab    G    A        0      0        2 
   6    chr6_6606905     HPrz    G    A        0      0        2 
   6    chr6_6606905     ZBoe    G    A        0      0        2 
   6    chr6_6606905     ZGre    G    A        0      0        2 
   6    chr6_6606905     ZHar    G    A        0      0        2 
   6    chr6_6606905   Sample    G    A        0      0        2 
   6    chr6_6614585     AAsi    G    A        0      0        2 
   6    chr6_6614585     AKia    G    A        0      0        2 
   6    chr6_6614585     AOna    G    A        0      0        2 
   6    chr6_6614585     ASom    G    A        0      0        2 
   6    chr6_6614585     HCab    G    A        1      2        2 
   6    chr6_6614585     HPrz    G    A        1      2        2 
   6    chr6_6614585     ZBoe    G    A        0      0        2 
   6    chr6_6614585     ZGre    G    A        0      0        2 
   6    chr6_6614585     ZHar    G    A        0      0        2 
   6    chr6_6614585   Sample    G    A        0      0        2 
   6    chr6_6620194     AAsi    A    G        0      0        2 
   6    chr6_6620194     AKia    A    G        0      0        2 
   6    chr6_6620194     AOna    A    G        0      0        2 
   6    chr6_6620194     ASom    A    G        0      0        2 
   6    chr6_6620194     HCab    A    G      0.5      1        2 
   6    chr6_6620194     HPrz    A    G        0      0        2 
   6    chr6_6620194     ZBoe    A    G        0      0        2 
   6    chr6_6620194     ZGre    A    G        0      0        2 
   6    chr6_6620194     ZHar    A    G        0      0        2 
   6    chr6_6620194   Sample    A    G        0      0        2 
   6    chr6_6637563     AAsi    G    T        0      0        2 
   6    chr6_6637563     AKia    G    T        0      0        2 
   6    chr6_6637563     AOna    G    T        0      0        2 
   6    chr6_6637563     ASom    G    T        0      0        2 
   6    chr6_6637563     HCab    G    T        0      0        2 
   6    chr6_6637563     HPrz    G    T        0      0        2 
   6    chr6_6637563     ZBoe    G    T        0      0        2 
   6    chr6_6637563     ZGre    G    T        0      0        2 
   6    chr6_6637563     ZHar    G    T        1      2        2 
   6    chr6_6637563   Sample    G    T        0      0        2 
   6    chr6_6652500     AAsi    C    T        1      2        2 
   6    chr6_6652500     AKia    C    T        0      0        2 
   6    chr6_6652500     AOna    C    T        0      0        2 
   6    chr6_6652500     ASom    C    T        1      2        2 
   6    chr6_6652500     HCab    C    T        0      0        2 
   6    chr6_6652500     HPrz    C    T        0      0        2 
   6    chr6_6652500     ZBoe    C    T        0      0        2 
   6    chr6_6652500     ZGre    C    T        0      0        2 
   6    chr6_6652500     ZHar    C    T        0      0        2 
   6    chr6_6652500   Sample    C    T        1      2        2 
   6    chr6_6653055     AAsi    A    G        0      0        2 
   6    chr6_6653055     AKia    A    G        0      0        2 
   6    chr6_6653055     AOna    A    G        0      0        2 
   6    chr6_6653055     ASom    A    G        0      0        2 
   6    chr6_6653055     HCab    A    G        1      2        2 
   6    chr6_6653055     HPrz    A    G        1      2        2 
   6    chr6_6653055     ZBoe    A    G        0      0        2 
   6    chr6_6653055     ZGre    A    G        0      0        2 
   6    chr6_6653055     ZHar    A    G        0      0        2 
   6    chr6_6653055   Sample    A    G        0      0        2 
   6    chr6_6654630     AAsi    C    T        0      0        2 
   6    chr6_6654630     AKia    C    T        0      0        2 
   6    chr6_6654630     AOna    C    T        0      0        2 
   6    chr6_6654630     ASom    C    T        0      0        2 
   6    chr6_6654630     HCab    C    T        1      2        2 
   6    chr6_6654630     HPrz    C    T        1      2        2 
   6    chr6_6654630     ZBoe    C    T        0      0        2 
   6    chr6_6654630     ZGre    C    T        0      0        2 
   6    chr6_6654630     ZHar    C    T        0      0        2 
   6    chr6_6654630   Sample    C    T        0      0        2 
   6    chr6_6662077     AAsi    A    G        1      2        2 
   6    chr6_6662077     AKia    A    G        1      2        2 
   6    chr6_6662077     AOna    A    G        1      2        2 
   6    chr6_6662077     ASom    A    G        1      2        2 
   6    chr6_6662077     HCab    A    G        0      0        2 
   6    chr6_6662077     HPrz    A    G        0      0        2 
   6    chr6_6662077     ZBoe    A    G        0      0        2 
   6    chr6_6662077     ZGre    A    G        0      0        2 
   6    chr6_6662077     ZHar    A    G        0      0        2 
   6    chr6_6662077   Sample    A    G        1      2        2 
   6    chr6_6668194     AAsi    G    A        0      0        2 
   6    chr6_6668194     AKia    G    A        1      2        2 
   6    chr6_6668194     AOna    G    A      0.5      1        2 
   6    chr6_6668194     ASom    G    A        0      0        2 
   6    chr6_6668194     HCab    G    A        0      0        2 
   6    chr6_6668194     HPrz    G    A        0      0        2 
   6    chr6_6668194     ZBoe    G    A        0      0        2 
   6    chr6_6668194     ZGre    G    A        0      0        2 
   6    chr6_6668194     ZHar    G    A        0      0        2 
   6    chr6_6668194   Sample    G    A        0      0        2 
   6    chr6_6669102     AAsi    G    A        0      0        2 
   6    chr6_6669102     AKia    G    A        0      0        2 
   6    chr6_6669102     AOna    G    A        0      0        2 
   6    chr6_6669102     ASom    G    A        1      2        2 
   6    chr6_6669102     HCab    G    A        0      0        2 
   6    chr6_6669102     HPrz    G    A        0      0        2 
   6    chr6_6669102     ZBoe    G    A        0      0        2 
   6    chr6_6669102     ZGre    G    A        0      0        2 
   6    chr6_6669102     ZHar    G    A        0      0        2 
   6    chr6_6669102   Sample    G    A        0      0        2 
   6    chr6_6675127     AAsi    C    T        1      2        2 
   6    chr6_6675127     AKia    C    T        0      0        2 
   6    chr6_6675127     AOna    C    T        0      0        2 
   6    chr6_6675127     ASom    C    T        1      2        2 
   6    chr6_6675127     HCab    C    T        0      0        2 
   6    chr6_6675127     HPrz    C    T        0      0        2 
   6    chr6_6675127     ZBoe    C    T        0      0        2 
   6    chr6_6675127     ZGre    C    T        0      0        2 
   6    chr6_6675127     ZHar    C    T        0      0        2 
   6    chr6_6675127   Sample    C    T        1      2        2 
   6    chr6_6676149     AAsi    A    G        0      0        2 
   6    chr6_6676149     AKia    A    G        0      0        2 
   6    chr6_6676149     AOna    A    G        0      0        2 
   6    chr6_6676149     ASom    A    G        0      0        2 
   6    chr6_6676149     HCab    A    G        1      2        2 
   6    chr6_6676149     HPrz    A    G        1      2        2 
   6    chr6_6676149     ZBoe    A    G        0      0        2 
   6    chr6_6676149     ZGre    A    G        0      0        2 
   6    chr6_6676149     ZHar    A    G        0      0        2 
   6    chr6_6676149   Sample    A    G        0      0        2 
   6    chr6_6677701     AAsi    A    G        0      0        2 
   6    chr6_6677701     AKia    A    G        0      0        2 
   6    chr6_6677701     AOna    A    G        0      0        2 
   6    chr6_6677701     ASom    A    G        0      0        2 
   6    chr6_6677701     HCab    A    G        1      2        2 
   6    chr6_6677701     HPrz    A    G        1      2        2 
   6    chr6_6677701     ZBoe    A    G        0      0        2 
   6    chr6_6677701     ZGre    A    G        0      0        2 
   6    chr6_6677701     ZHar    A    G        0      0        2 
   6    chr6_6677701   Sample    A    G        0      0        2 
   6    chr6_6684332     AAsi    A    G        0      0        2 
   6    chr6_6684332     AKia    A    G        1      2        2 
   6    chr6_6684332     AOna    A    G        0      0        2 
   6    chr6_6684332     ASom    A    G        0      0        2 
   6    chr6_6684332     HCab    A    G        0      0        2 
   6    chr6_6684332     HPrz    A    G        0      0        2 
   6    chr6_6684332     ZBoe    A    G        0      0        2 
   6    chr6_6684332     ZGre    A    G        0      0        2 
   6    chr6_6684332     ZHar    A    G        0      0        2 
   6    chr6_6684332   Sample    A    G        0      0        2 
   6    chr6_6685419     AAsi    G    A        0      0        2 
   6    chr6_6685419     AKia    G    A        0      0        2 
   6    chr6_6685419     AOna    G    A        0      0        2 
   6    chr6_6685419     ASom    G    A        0      0        2 
   6    chr6_6685419     HCab    G    A        1      2        2 
   6    chr6_6685419     HPrz    G    A        0      0        2 
   6    chr6_6685419     ZBoe    G    A        0      0        2 
   6    chr6_6685419     ZGre    G    A        0      0        2 
   6    chr6_6685419     ZHar    G    A        0      0        2 
   6    chr6_6685419   Sample    G    A        0      0        2 
   6    chr6_6685833     AAsi    T    C        0      0        2 
   6    chr6_6685833     AKia    T    C        0      0        2 
   6    chr6_6685833     AOna    T    C        0      0        2 
   6    chr6_6685833     ASom    T    C        0      0        2 
   6    chr6_6685833     HCab    T    C        0      0        2 
   6    chr6_6685833     HPrz    T    C        0      0        2 
   6    chr6_6685833     ZBoe    T    C      0.5      1        2 
   6    chr6_6685833     ZGre    T    C        0      0        2 
   6    chr6_6685833     ZHar    T    C        0      0        2 
   6    chr6_6685833   Sample    T    C        0      0        2 
   6    chr6_6686716     AAsi    G    C        0      0        2 
   6    chr6_6686716     AKia    G    C        0      0        2 
   6    chr6_6686716     AOna    G    C      0.5      1        2 
   6    chr6_6686716     ASom    G    C        0      0        2 
   6    chr6_6686716     HCab    G    C        0      0        2 
   6    chr6_6686716     HPrz    G    C        0      0        2 
   6    chr6_6686716     ZBoe    G    C        0      0        2 
   6    chr6_6686716     ZGre    G    C        0      0        2 
   6    chr6_6686716     ZHar    G    C        0      0        2 
   6    chr6_6686716   Sample    G    C        0      0        2 
   6    chr6_6692668     AAsi    T    A        0      0        2 
   6    chr6_6692668     AKia    T    A        0      0        2 
   6    chr6_6692668     AOna    T    A        0      0        2 
   6    chr6_6692668     ASom    T    A        0      0        2 
   6    chr6_6692668     HCab    T    A        1      2        2 
   6    chr6_6692668     HPrz    T    A        1      2        2 
   6    chr6_6692668     ZBoe    T    A        0      0        2 
   6    chr6_6692668     ZGre    T    A        0      0        2 
   6    chr6_6692668     ZHar    T    A        0      0        2 
   6    chr6_6692668   Sample    T    A        0      0        2 
   6    chr6_6698599     AAsi    T    C        0      0        2 
   6    chr6_6698599     AKia    T    C        1      2        2 
   6    chr6_6698599     AOna    T    C        1      2        2 
   6    chr6_6698599     ASom    T    C        0      0        2 
   6    chr6_6698599     HCab    T    C        0      0        2 
   6    chr6_6698599     HPrz    T    C        0      0        2 
   6    chr6_6698599     ZBoe    T    C        0      0        2 
   6    chr6_6698599     ZGre    T    C        0      0        2 
   6    chr6_6698599     ZHar    T    C        0      0        2 
   6    chr6_6698599   Sample    T    C        0      0        2 
   6    chr6_6707843     AAsi    G    A        0      0        2 
   6    chr6_6707843     AKia    G    A        1      2        2 
   6    chr6_6707843     AOna    G    A      0.5      1        2 
   6    chr6_6707843     ASom    G    A        0      0        2 
   6    chr6_6707843     HCab    G    A        0      0        2 
   6    chr6_6707843     HPrz    G    A        0      0        2 
   6    chr6_6707843     ZBoe    G    A        0      0        2 
   6    chr6_6707843     ZGre    G    A        0      0        2 
   6    chr6_6707843     ZHar    G    A        0      0        2 
   6    chr6_6707843   Sample    G    A        0      0        2 
   6    chr6_6709390     AAsi    A    G        0      0        2 
   6    chr6_6709390     AKia    A    G        0      0        2 
   6    chr6_6709390     AOna    A    G        0      0        2 
   6    chr6_6709390     ASom    A    G        0      0        2 
   6    chr6_6709390     HCab    A    G        0      0        2 
   6    chr6_6709390     HPrz    A    G        0      0        2 
   6    chr6_6709390     ZBoe    A    G        0      0        2 
   6    chr6_6709390     ZGre    A    G      0.5      1        2 
   6    chr6_6709390     ZHar    A    G        0      0        2 
   6    chr6_6709390   Sample    A    G        0      0        2 
   6    chr6_6712276     AAsi    T    C        0      0        2 
   6    chr6_6712276     AKia    T    C        0      0        2 
   6    chr6_6712276     AOna    T    C        0      0        2 
   6    chr6_6712276     ASom    T    C        0      0        2 
   6    chr6_6712276     HCab    T    C        0      0        2 
   6    chr6_6712276     HPrz    T    C      0.5      1        2 
   6    chr6_6712276     ZBoe    T    C        0      0        2 
   6    chr6_6712276     ZGre    T    C        0      0        2 
   6    chr6_6712276     ZHar    T    C        0      0        2 
   6    chr6_6712276   Sample    T    C        0      0        2 
   6    chr6_6732204     AAsi    T    C        0      0        2 
   6    chr6_6732204     AKia    T    C        0      0        2 
   6    chr6_6732204     AOna    T    C        0      0        2 
   6    chr6_6732204     ASom    T    C        0      0        2 
   6    chr6_6732204     HCab    T    C      0.5      1        2 
   6    chr6_6732204     HPrz    T    C      0.5      1        2 
   6    chr6_6732204     ZBoe    T    C        0      0        2 
   6    chr6_6732204     ZGre    T    C        0      0        2 
   6    chr6_6732204     ZHar    T    C        0      0        2 
   6    chr6_6732204   Sample    T    C        0      0        2 
   6    chr6_6741170     AAsi    T    C        0      0        2 
   6    chr6_6741170     AKia    T    C        0      0        2 
   6    chr6_6741170     AOna    T    C        0      0        2 
   6    chr6_6741170     ASom    T    C        0      0        2 
   6    chr6_6741170     HCab    T    C        1      2        2 
   6    chr6_6741170     HPrz    T    C        1      2        2 
   6    chr6_6741170     ZBoe    T    C        0      0        2 
   6    chr6_6741170     ZGre    T    C        0      0        2 
   6    chr6_6741170     ZHar    T    C        0      0        2 
   6    chr6_6741170   Sample    T    C        0      0        2 
   6    chr6_6746129     AAsi    G    A        0      0        2 
   6    chr6_6746129     AKia    G    A        0      0        2 
   6    chr6_6746129     AOna    G    A        0      0        2 
   6    chr6_6746129     ASom    G    A        0      0        2 
   6    chr6_6746129     HCab    G    A        0      0        2 
   6    chr6_6746129     HPrz    G    A        0      0        2 
   6    chr6_6746129     ZBoe    G    A      0.5      1        2 
   6    chr6_6746129     ZGre    G    A        0      0        2 
   6    chr6_6746129     ZHar    G    A        0      0        2 
   6    chr6_6746129   Sample    G    A        0      0        2 
   6    chr6_6746625     AAsi    T    G        0      0        2 
   6    chr6_6746625     AKia    T    G        0      0        2 
   6    chr6_6746625     AOna    T    G        0      0        2 
   6    chr6_6746625     ASom    T    G        0      0        2 
   6    chr6_6746625     HCab    T    G        0      0        2 
   6    chr6_6746625     HPrz    T    G        0      0        2 
   6    chr6_6746625     ZBoe    T    G      0.5      1        2 
   6    chr6_6746625     ZGre    T    G        0      0        2 
   6    chr6_6746625     ZHar    T    G        0      0        2 
   6    chr6_6746625   Sample    T    G        0      0        2 
   6    chr6_6746636     AAsi    T    C        0      0        2 
   6    chr6_6746636     AKia    T    C        0      0        2 
   6    chr6_6746636     AOna    T    C        0      0        2 
   6    chr6_6746636     ASom    T    C        0      0        2 
   6    chr6_6746636     HCab    T    C      0.5      1        2 
   6    chr6_6746636     HPrz    T    C        0      0        2 
   6    chr6_6746636     ZBoe    T    C        0      0        2 
   6    chr6_6746636     ZGre    T    C        0      0        2 
   6    chr6_6746636     ZHar    T    C        0      0        2 
   6    chr6_6746636   Sample    T    C        0      0        2 
   6    chr6_6746850     AAsi    T    C        0      0        2 
   6    chr6_6746850     AKia    T    C        0      0        2 
   6    chr6_6746850     AOna    T    C        0      0        2 
   6    chr6_6746850     ASom    T    C        0      0        2 
   6    chr6_6746850     HCab    T    C        1      2        2 
   6    chr6_6746850     HPrz    T    C        1      2        2 
   6    chr6_6746850     ZBoe    T    C        0      0        2 
   6    chr6_6746850     ZGre    T    C        0      0        2 
   6    chr6_6746850     ZHar    T    C        0      0        2 
   6    chr6_6746850   Sample    T    C        0      0        2 
   6    chr6_6748708     AAsi    T    C        0      0        2 
   6    chr6_6748708     AKia    T    C        0      0        2 
   6    chr6_6748708     AOna    T    C        0      0        2 
   6    chr6_6748708     ASom    T    C        0      0        2 
   6    chr6_6748708     HCab    T    C        0      0        2 
   6    chr6_6748708     HPrz    T    C        0      0        2 
   6    chr6_6748708     ZBoe    T    C      0.5      1        2 
   6    chr6_6748708     ZGre    T    C        0      0        2 
   6    chr6_6748708     ZHar    T    C        0      0        2 
   6    chr6_6748708   Sample    T    C        0      0        2 
   6    chr6_6750511     AAsi    G    T        0      0        2 
   6    chr6_6750511     AKia    G    T        0      0        2 
   6    chr6_6750511     AOna    G    T        0      0        2 
   6    chr6_6750511     ASom    G    T        0      0        2 
   6    chr6_6750511     HCab    G    T        0      0        2 
   6    chr6_6750511     HPrz    G    T        0      0        2 
   6    chr6_6750511     ZBoe    G    T      0.5      1        2 
   6    chr6_6750511     ZGre    G    T        0      0        2 
   6    chr6_6750511     ZHar    G    T        0      0        2 
   6    chr6_6750511   Sample    G    T        0      0        2 
   6    chr6_6760998     AAsi    A    C        0      0        2 
   6    chr6_6760998     AKia    A    C        0      0        2 
   6    chr6_6760998     AOna    A    C        0      0        2 
   6    chr6_6760998     ASom    A    C        0      0        2 
   6    chr6_6760998     HCab    A    C        0      0        2 
   6    chr6_6760998     HPrz    A    C        0      0        2 
   6    chr6_6760998     ZBoe    A    C        0      0        2 
   6    chr6_6760998     ZGre    A    C      0.5      1        2 
   6    chr6_6760998     ZHar    A    C        0      0        2 
   6    chr6_6760998   Sample    A    C        0      0        2 
   6    chr6_6764414     AAsi    G    A        0      0        2 
   6    chr6_6764414     AKia    G    A        0      0        2 
   6    chr6_6764414     AOna    G    A        0      0        2 
   6    chr6_6764414     ASom    G    A        0      0        2 
   6    chr6_6764414     HCab    G    A        1      2        2 
   6    chr6_6764414     HPrz    G    A        1      2        2 
   6    chr6_6764414     ZBoe    G    A        0      0        2 
   6    chr6_6764414     ZGre    G    A        0      0        2 
   6    chr6_6764414     ZHar    G    A        0      0        2 
   6    chr6_6764414   Sample    G    A        0      0        2 
   6    chr6_6768282     AAsi    C    T        0      0        2 
   6    chr6_6768282     AKia    C    T        0      0        2 
   6    chr6_6768282     AOna    C    T        0      0        2 
   6    chr6_6768282     ASom    C    T        0      0        2 
   6    chr6_6768282     HCab    C    T        0      0        2 
   6    chr6_6768282     HPrz    C    T        0      0        2 
   6    chr6_6768282     ZBoe    C    T        0      0        2 
   6    chr6_6768282     ZGre    C    T        0      0        2 
   6    chr6_6768282     ZHar    C    T        1      2        2 
   6    chr6_6768282   Sample    C    T        0      0        2 
   6    chr6_6770092     AAsi    T    A        0      0        2 
   6    chr6_6770092     AKia    T    A      0.5      1        2 
   6    chr6_6770092     AOna    T    A        0      0        2 
   6    chr6_6770092     ASom    T    A        0      0        2 
   6    chr6_6770092     HCab    T    A        0      0        2 
   6    chr6_6770092     HPrz    T    A        0      0        2 
   6    chr6_6770092     ZBoe    T    A        0      0        2 
   6    chr6_6770092     ZGre    T    A        0      0        2 
   6    chr6_6770092     ZHar    T    A        0      0        2 
   6    chr6_6770092   Sample    T    A        0      0        2 
   6    chr6_6775498     AAsi    T    C        0      0        2 
   6    chr6_6775498     AKia    T    C        0      0        2 
   6    chr6_6775498     AOna    T    C        0      0        2 
   6    chr6_6775498     ASom    T    C        0      0        2 
   6    chr6_6775498     HCab    T    C      0.5      1        2 
   6    chr6_6775498     HPrz    T    C      0.5      1        2 
   6    chr6_6775498     ZBoe    T    C        0      0        2 
   6    chr6_6775498     ZGre    T    C        0      0        2 
   6    chr6_6775498     ZHar    T    C        0      0        2 
   6    chr6_6775498   Sample    T    C        0      0        2 
   6    chr6_6778326     AAsi    T    A        0      0        2 
   6    chr6_6778326     AKia    T    A        0      0        2 
   6    chr6_6778326     AOna    T    A        0      0        2 
   6    chr6_6778326     ASom    T    A        0      0        2 
   6    chr6_6778326     HCab    T    A        0      0        2 
   6    chr6_6778326     HPrz    T    A        0      0        2 
   6    chr6_6778326     ZBoe    T    A        0      0        2 
   6    chr6_6778326     ZGre    T    A        0      0        2 
   6    chr6_6778326     ZHar    T    A        1      2        2 
   6    chr6_6778326   Sample    T    A        0      0        2 
   6    chr6_6785897     AAsi    G    A        0      0        2 
   6    chr6_6785897     AKia    G    A        0      0        2 
   6    chr6_6785897     AOna    G    A        0      0        2 
   6    chr6_6785897     ASom    G    A        0      0        2 
   6    chr6_6785897     HCab    G    A        0      0        2 
   6    chr6_6785897     HPrz    G    A        0      0        2 
   6    chr6_6785897     ZBoe    G    A        1      2        2 
   6    chr6_6785897     ZGre    G    A        0      0        2 
   6    chr6_6785897     ZHar    G    A        0      0        2 
   6    chr6_6785897   Sample    G    A        0      0        2 
   6    chr6_6789553     AAsi    C    A        0      0        2 
   6    chr6_6789553     AKia    C    A        0      0        2 
   6    chr6_6789553     AOna    C    A        0      0        2 
   6    chr6_6789553     ASom    C    A        0      0        2 
   6    chr6_6789553     HCab    C    A      0.5      1        2 
   6    chr6_6789553     HPrz    C    A      0.5      1        2 
   6    chr6_6789553     ZBoe    C    A        0      0        2 
   6    chr6_6789553     ZGre    C    A        0      0        2 
   6    chr6_6789553     ZHar    C    A        0      0        2 
   6    chr6_6789553   Sample    C    A        0      0        2 
   6    chr6_6789915     AAsi    C    T        0      0        2 
   6    chr6_6789915     AKia    C    T        0      0        2 
   6    chr6_6789915     AOna    C    T        1      2        2 
   6    chr6_6789915     ASom    C    T        0      0        2 
   6    chr6_6789915     HCab    C    T        0      0        2 
   6    chr6_6789915     HPrz    C    T        0      0        2 
   6    chr6_6789915     ZBoe    C    T        0      0        2 
   6    chr6_6789915     ZGre    C    T        0      0        2 
   6    chr6_6789915     ZHar    C    T        0      0        2 
   6    chr6_6789915   Sample    C    T        0      0        2 
   6    chr6_6793367     AAsi    T    G      0.5      1        2 
   6    chr6_6793367     AKia    T    G        0      0        2 
   6    chr6_6793367     AOna    T    G        0      0        2 
   6    chr6_6793367     ASom    T    G        0      0        2 
   6    chr6_6793367     HCab    T    G        0      0        2 
   6    chr6_6793367     HPrz    T    G        0      0        2 
   6    chr6_6793367     ZBoe    T    G        0      0        2 
   6    chr6_6793367     ZGre    T    G        0      0        2 
   6    chr6_6793367     ZHar    T    G        0      0        2 
   6    chr6_6793367   Sample    T    G        0      0        2 
   6    chr6_6795008     AAsi    C    T        0      0        2 
   6    chr6_6795008     AKia    C    T        0      0        2 
   6    chr6_6795008     AOna    C    T        0      0        2 
   6    chr6_6795008     ASom    C    T        0      0        2 
   6    chr6_6795008     HCab    C    T        1      2        2 
   6    chr6_6795008     HPrz    C    T        1      2        2 
   6    chr6_6795008     ZBoe    C    T        0      0        2 
   6    chr6_6795008     ZGre    C    T        0      0        2 
   6    chr6_6795008     ZHar    C    T        0      0        2 
   6    chr6_6795008   Sample    C    T        0      0        2 
   6    chr6_6796949     AAsi    G    A        0      0        2 
   6    chr6_6796949     AKia    G    A        0      0        2 
   6    chr6_6796949     AOna    G    A        0      0        2 
   6    chr6_6796949     ASom    G    A        0      0        2 
   6    chr6_6796949     HCab    G    A        1      2        2 
   6    chr6_6796949     HPrz    G    A        1      2        2 
   6    chr6_6796949     ZBoe    G    A        0      0        2 
   6    chr6_6796949     ZGre    G    A        0      0        2 
   6    chr6_6796949     ZHar    G    A        0      0        2 
   6    chr6_6796949   Sample    G    A        0      0        2 
   6    chr6_6799408     AAsi    T    C        0      0        2 
   6    chr6_6799408     AKia    T    C        0      0        2 
   6    chr6_6799408     AOna    T    C        0      0        2 
   6    chr6_6799408     ASom    T    C        0      0        2 
   6    chr6_6799408     HCab    T    C        0      0        2 
   6    chr6_6799408     HPrz    T    C        0      0        2 
   6    chr6_6799408     ZBoe    T    C        0      0        2 
   6    chr6_6799408     ZGre    T    C      0.5      1        2 
   6    chr6_6799408     ZHar    T    C        0      0        2 
   6    chr6_6799408   Sample    T    C        0      0        2 
   6    chr6_6805067     AAsi    A    T        0      0        2 
   6    chr6_6805067     AKia    A    T        0      0        2 
   6    chr6_6805067     AOna    A    T        0      0        2 
   6    chr6_6805067     ASom    A    T        0      0        2 
   6    chr6_6805067     HCab    A    T        1      2        2 
   6    chr6_6805067     HPrz    A    T        1      2        2 
   6    chr6_6805067     ZBoe    A    T        0      0        2 
   6    chr6_6805067     ZGre    A    T        0      0        2 
   6    chr6_6805067     ZHar    A    T        0      0        2 
   6    chr6_6805067   Sample    A    T        0      0        2 
   6    chr6_6808078     AAsi    A    G        0      0        2 
   6    chr6_6808078     AKia    A    G        0      0        2 
   6    chr6_6808078     AOna    A    G        1      2        2 
   6    chr6_6808078     ASom    A    G        0      0        2 
   6    chr6_6808078     HCab    A    G        0      0        2 
   6    chr6_6808078     HPrz    A    G        0      0        2 
   6    chr6_6808078     ZBoe    A    G        0      0        2 
   6    chr6_6808078     ZGre    A    G        0      0        2 
   6    chr6_6808078     ZHar    A    G        0      0        2 
   6    chr6_6808078   Sample    A    G        0      0        2 
   6    chr6_6809094     AAsi    C    T        0      0        2 
   6    chr6_6809094     AKia    C    T        0      0        2 
   6    chr6_6809094     AOna    C    T        0      0        2 
   6    chr6_6809094     ASom    C    T        0      0        2 
   6    chr6_6809094     HCab    C    T        1      2        2 
   6    chr6_6809094     HPrz    C    T        1      2        2 
   6    chr6_6809094     ZBoe    C    T        0      0        2 
   6    chr6_6809094     ZGre    C    T        0      0        2 
   6    chr6_6809094     ZHar    C    T        0      0        2 
   6    chr6_6809094   Sample    C    T        0      0        2 
   6    chr6_6832752     AAsi    G    A        0      0        2 
   6    chr6_6832752     AKia    G    A        0      0        2 
   6    chr6_6832752     AOna    G    A        0      0        2 
   6    chr6_6832752     ASom    G    A        0      0        2 
   6    chr6_6832752     HCab    G    A        0      0        2 
   6    chr6_6832752     HPrz    G    A        0      0        2 
   6    chr6_6832752     ZBoe    G    A        0      0        2 
   6    chr6_6832752     ZGre    G    A        1      2        2 
   6    chr6_6832752     ZHar    G    A        0      0        2 
   6    chr6_6832752   Sample    G    A        0      0        2 
   6    chr6_6834149     AAsi    G    T        0      0        2 
   6    chr6_6834149     AKia    G    T        0      0        2 
   6    chr6_6834149     AOna    G    T        0      0        2 
   6    chr6_6834149     ASom    G    T        0      0        2 
   6    chr6_6834149     HCab    G    T        1      2        2 
   6    chr6_6834149     HPrz    G    T        1      2        2 
   6    chr6_6834149     ZBoe    G    T        0      0        2 
   6    chr6_6834149     ZGre    G    T        0      0        2 
   6    chr6_6834149     ZHar    G    T        0      0        2 
   6    chr6_6834149   Sample    G    T        0      0        2 
   6    chr6_6838503     AAsi    T    C        0      0        2 
   6    chr6_6838503     AKia    T    C        0      0        2 
   6    chr6_6838503     AOna    T    C        0      0        2 
   6    chr6_6838503     ASom    T    C        0      0        2 
   6    chr6_6838503     HCab    T    C      0.5      1        2 
   6    chr6_6838503     HPrz    T    C      0.5      1        2 
   6    chr6_6838503     ZBoe    T    C        0      0        2 
   6    chr6_6838503     ZGre    T    C      0.5      1        2 
   6    chr6_6838503     ZHar    T    C        0      0        2 
   6    chr6_6838503   Sample    T    C        0      0        2 
   6    chr6_6838988     AAsi    G    T        0      0        2 
   6    chr6_6838988     AKia    G    T        0      0        2 
   6    chr6_6838988     AOna    G    T        0      0        2 
   6    chr6_6838988     ASom    G    T        0      0        2 
   6    chr6_6838988     HCab    G    T        1      2        2 
   6    chr6_6838988     HPrz    G    T        1      2        2 
   6    chr6_6838988     ZBoe    G    T        0      0        2 
   6    chr6_6838988     ZGre    G    T        0      0        2 
   6    chr6_6838988     ZHar    G    T        0      0        2 
   6    chr6_6838988   Sample    G    T        0      0        2 
   6    chr6_6840410     AAsi    C    T        0      0        2 
   6    chr6_6840410     AKia    C    T        1      2        2 
   6    chr6_6840410     AOna    C    T        0      0        2 
   6    chr6_6840410     ASom    C    T        0      0        2 
   6    chr6_6840410     HCab    C    T        0      0        2 
   6    chr6_6840410     HPrz    C    T        0      0        2 
   6    chr6_6840410     ZBoe    C    T        0      0        2 
   6    chr6_6840410     ZGre    C    T        0      0        2 
   6    chr6_6840410     ZHar    C    T        0      0        2 
   6    chr6_6840410   Sample    C    T        0      0        2 
   6    chr6_6859544     AAsi    T    C        0      0        2 
   6    chr6_6859544     AKia    T    C        1      2        2 
   6    chr6_6859544     AOna    T    C        0      0        2 
   6    chr6_6859544     ASom    T    C        0      0        2 
   6    chr6_6859544     HCab    T    C        0      0        2 
   6    chr6_6859544     HPrz    T    C      0.5      1        2 
   6    chr6_6859544     ZBoe    T    C        0      0        2 
   6    chr6_6859544     ZGre    T    C        0      0        2 
   6    chr6_6859544     ZHar    T    C        0      0        2 
   6    chr6_6859544   Sample    T    C        0      0        2 
   6    chr6_6864396     AAsi    A    G        0      0        2 
   6    chr6_6864396     AKia    A    G        1      2        2 
   6    chr6_6864396     AOna    A    G      0.5      1        2 
   6    chr6_6864396     ASom    A    G        0      0        2 
   6    chr6_6864396     HCab    A    G        0      0        2 
   6    chr6_6864396     HPrz    A    G        0      0        2 
   6    chr6_6864396     ZBoe    A    G        0      0        2 
   6    chr6_6864396     ZGre    A    G        0      0        2 
   6    chr6_6864396     ZHar    A    G        0      0        2 
   6    chr6_6864396   Sample    A    G        0      0        2 
   6    chr6_6870700     AAsi    T    A        0      0        2 
   6    chr6_6870700     AKia    T    A        0      0        2 
   6    chr6_6870700     AOna    T    A        0      0        2 
   6    chr6_6870700     ASom    T    A        0      0        2 
   6    chr6_6870700     HCab    T    A        1      2        2 
   6    chr6_6870700     HPrz    T    A        1      2        2 
   6    chr6_6870700     ZBoe    T    A        0      0        2 
   6    chr6_6870700     ZGre    T    A        0      0        2 
   6    chr6_6870700     ZHar    T    A        0      0        2 
   6    chr6_6870700   Sample    T    A        0      0        2 
   6    chr6_6876665     AAsi    C    T        0      0        2 
   6    chr6_6876665     AKia    C    T        0      0        2 
   6    chr6_6876665     AOna    C    T        0      0        2 
   6    chr6_6876665     ASom    C    T        0      0        2 
   6    chr6_6876665     HCab    C    T        0      0        2 
   6    chr6_6876665     HPrz    C    T      0.5      1        2 
   6    chr6_6876665     ZBoe    C    T        0      0        2 
   6    chr6_6876665     ZGre    C    T        0      0        2 
   6    chr6_6876665     ZHar    C    T        0      0        2 
   6    chr6_6876665   Sample    C    T        0      0        2 
   6    chr6_6881762     AAsi    C    A        0      0        2 
   6    chr6_6881762     AKia    C    A        0      0        2 
   6    chr6_6881762     AOna    C    A        0      0        2 
   6    chr6_6881762     ASom    C    A        0      0        2 
   6    chr6_6881762     HCab    C    A        0      0        2 
   6    chr6_6881762     HPrz    C    A        0      0        2 
   6    chr6_6881762     ZBoe    C    A        0      0        2 
   6    chr6_6881762     ZGre    C    A      0.5      1        2 
   6    chr6_6881762     ZHar    C    A        0      0        2 
   6    chr6_6881762   Sample    C    A        0      0        2 
   6    chr6_6882272     AAsi    C    G        0      0        2 
   6    chr6_6882272     AKia    C    G        0      0        2 
   6    chr6_6882272     AOna    C    G        0      0        2 
   6    chr6_6882272     ASom    C    G        0      0        2 
   6    chr6_6882272     HCab    C    G        0      0        2 
   6    chr6_6882272     HPrz    C    G        0      0        2 
   6    chr6_6882272     ZBoe    C    G      0.5      1        2 
   6    chr6_6882272     ZGre    C    G        1      2        2 
   6    chr6_6882272     ZHar    C    G        0      0        2 
   6    chr6_6882272   Sample    C    G        0      0        2 
   6    chr6_6882741     AAsi    T    G        0      0        2 
   6    chr6_6882741     AKia    T    G        0      0        2 
   6    chr6_6882741     AOna    T    G        0      0        2 
   6    chr6_6882741     ASom    T    G        0      0        2 
   6    chr6_6882741     HCab    T    G        0      0        2 
   6    chr6_6882741     HPrz    T    G        0      0        2 
   6    chr6_6882741     ZBoe    T    G        0      0        2 
   6    chr6_6882741     ZGre    T    G        0      0        2 
   6    chr6_6882741     ZHar    T    G        1      2        2 
   6    chr6_6882741   Sample    T    G        0      0        2 
   6    chr6_6887138     AAsi    T    C        0      0        2 
   6    chr6_6887138     AKia    T    C        0      0        2 
   6    chr6_6887138     AOna    T    C      0.5      1        2 
   6    chr6_6887138     ASom    T    C        0      0        2 
   6    chr6_6887138     HCab    T    C        0      0        2 
   6    chr6_6887138     HPrz    T    C        0      0        2 
   6    chr6_6887138     ZBoe    T    C        0      0        2 
   6    chr6_6887138     ZGre    T    C        0      0        2 
   6    chr6_6887138     ZHar    T    C        0      0        2 
   6    chr6_6887138   Sample    T    C        0      0        2 
   6    chr6_6887152     AAsi    C    T        0      0        2 
   6    chr6_6887152     AKia    C    T        0      0        2 
   6    chr6_6887152     AOna    C    T      0.5      1        2 
   6    chr6_6887152     ASom    C    T        0      0        2 
   6    chr6_6887152     HCab    C    T        0      0        2 
   6    chr6_6887152     HPrz    C    T        0      0        2 
   6    chr6_6887152     ZBoe    C    T        0      0        2 
   6    chr6_6887152     ZGre    C    T        0      0        2 
   6    chr6_6887152     ZHar    C    T        0      0        2 
   6    chr6_6887152   Sample    C    T        0      0        2 
   6    chr6_6897606     AAsi    T    C        0      0        2 
   6    chr6_6897606     AKia    T    C        0      0        2 
   6    chr6_6897606     AOna    T    C      0.5      1        2 
   6    chr6_6897606     ASom    T    C        0      0        2 
   6    chr6_6897606     HCab    T    C        0      0        2 
   6    chr6_6897606     HPrz    T    C        0      0        2 
   6    chr6_6897606     ZBoe    T    C        0      0        2 
   6    chr6_6897606     ZGre    T    C        0      0        2 
   6    chr6_6897606     ZHar    T    C        0      0        2 
   6    chr6_6897606   Sample    T    C        0      0        2 
   6    chr6_6898951     AAsi    A    G        0      0        2 
   6    chr6_6898951     AKia    A    G        0      0        2 
   6    chr6_6898951     AOna    A    G        0      0        2 
   6    chr6_6898951     ASom    A    G        0      0        2 
   6    chr6_6898951     HCab    A    G      0.5      1        2 
   6    chr6_6898951     HPrz    A    G        0      0        2 
   6    chr6_6898951     ZBoe    A    G        0      0        2 
   6    chr6_6898951     ZGre    A    G        0      0        2 
   6    chr6_6898951     ZHar    A    G        0      0        2 
   6    chr6_6898951   Sample    A    G        0      0        2 
   6    chr6_6899211     AAsi    A    G        0      0        2 
   6    chr6_6899211     AKia    A    G        0      0        2 
   6    chr6_6899211     AOna    A    G        0      0        2 
   6    chr6_6899211     ASom    A    G        0      0        2 
   6    chr6_6899211     HCab    A    G        0      0        2 
   6    chr6_6899211     HPrz    A    G        0      0        2 
   6    chr6_6899211     ZBoe    A    G        0      0        2 
   6    chr6_6899211     ZGre    A    G        1      2        2 
   6    chr6_6899211     ZHar    A    G        0      0        2 
   6    chr6_6899211   Sample    A    G        0      0        2 
   6    chr6_6911473     AAsi    G    T        0      0        2 
   6    chr6_6911473     AKia    G    T        0      0        2 
   6    chr6_6911473     AOna    G    T        0      0        2 
   6    chr6_6911473     ASom    G    T        0      0        2 
   6    chr6_6911473     HCab    G    T        0      0        2 
   6    chr6_6911473     HPrz    G    T        0      0        2 
   6    chr6_6911473     ZBoe    G    T        1      2        2 
   6    chr6_6911473     ZGre    G    T        1      2        2 
   6    chr6_6911473     ZHar    G    T        0      0        2 
   6    chr6_6911473   Sample    G    T        0      0        2 
   6    chr6_6912607     AAsi    A    G        0      0        2 
   6    chr6_6912607     AKia    A    G        0      0        2 
   6    chr6_6912607     AOna    A    G        0      0        2 
   6    chr6_6912607     ASom    A    G        0      0        2 
   6    chr6_6912607     HCab    A    G        1      2        2 
   6    chr6_6912607     HPrz    A    G        1      2        2 
   6    chr6_6912607     ZBoe    A    G        0      0        2 
   6    chr6_6912607     ZGre    A    G        0      0        2 
   6    chr6_6912607     ZHar    A    G        0      0        2 
   6    chr6_6912607   Sample    A    G        0      0        2 
   6    chr6_6918905     AAsi    A    G        0      0        2 
   6    chr6_6918905     AKia    A    G        0      0        2 
   6    chr6_6918905     AOna    A    G        0      0        2 
   6    chr6_6918905     ASom    A    G        1      2        2 
   6    chr6_6918905     HCab    A    G        0      0        2 
   6    chr6_6918905     HPrz    A    G        0      0        2 
   6    chr6_6918905     ZBoe    A    G        0      0        2 
   6    chr6_6918905     ZGre    A    G        0      0        2 
   6    chr6_6918905     ZHar    A    G        0      0        2 
   6    chr6_6918905   Sample    A    G        0      0        2 
   6    chr6_6925005     AAsi    T    C        0      0        2 
   6    chr6_6925005     AKia    T    C        0      0        2 
   6    chr6_6925005     AOna    T    C        0      0        2 
   6    chr6_6925005     ASom    T    C        0      0        2 
   6    chr6_6925005     HCab    T    C      0.5      1        2 
   6    chr6_6925005     HPrz    T    C      0.5      1        2 
   6    chr6_6925005     ZBoe    T    C        0      0        2 
   6    chr6_6925005     ZGre    T    C        0      0        2 
   6    chr6_6925005     ZHar    T    C        0      0        2 
   6    chr6_6925005   Sample    T    C        0      0        2 
   6    chr6_6927647     AAsi    A    G        0      0        2 
   6    chr6_6927647     AKia    A    G        1      2        2 
   6    chr6_6927647     AOna    A    G        0      0        2 
   6    chr6_6927647     ASom    A    G        0      0        2 
   6    chr6_6927647     HCab    A    G        0      0        2 
   6    chr6_6927647     HPrz    A    G        0      0        2 
   6    chr6_6927647     ZBoe    A    G        0      0        2 
   6    chr6_6927647     ZGre    A    G        0      0        2 
   6    chr6_6927647     ZHar    A    G        0      0        2 
   6    chr6_6927647   Sample    A    G        0      0        2 
   6    chr6_6927788     AAsi    A    C        0      0        2 
   6    chr6_6927788     AKia    A    C        0      0        2 
   6    chr6_6927788     AOna    A    C        0      0        2 
   6    chr6_6927788     ASom    A    C        0      0        2 
   6    chr6_6927788     HCab    A    C        0      0        2 
   6    chr6_6927788     HPrz    A    C        0      0        2 
   6    chr6_6927788     ZBoe    A    C      0.5      1        2 
   6    chr6_6927788     ZGre    A    C        0      0        2 
   6    chr6_6927788     ZHar    A    C        0      0        2 
   6    chr6_6927788   Sample    A    C        0      0        2 
   6    chr6_6936951     AAsi    T    C        0      0        2 
   6    chr6_6936951     AKia    T    C        0      0        2 
   6    chr6_6936951     AOna    T    C      0.5      1        2 
   6    chr6_6936951     ASom    T    C        0      0        2 
   6    chr6_6936951     HCab    T    C        0      0        2 
   6    chr6_6936951     HPrz    T    C        0      0        2 
   6    chr6_6936951     ZBoe    T    C        0      0        2 
   6    chr6_6936951     ZGre    T    C        0      0        2 
   6    chr6_6936951     ZHar    T    C        0      0        2 
   6    chr6_6936951   Sample    T    C        0      0        2 
   6    chr6_6939135     AAsi    T    C        0      0        2 
   6    chr6_6939135     AKia    T    C        0      0        2 
   6    chr6_6939135     AOna    T    C      0.5      1        2 
   6    chr6_6939135     ASom    T    C        0      0        2 
   6    chr6_6939135     HCab    T    C        0      0        2 
   6    chr6_6939135     HPrz    T    C        0      0        2 
   6    chr6_6939135     ZBoe    T    C        0      0        2 
   6    chr6_6939135     ZGre    T    C        0      0        2 
   6    chr6_6939135     ZHar    T    C        0      0        2 
   6    chr6_6939135   Sample    T    C        0      0        2 
   6    chr6_6940922     AAsi    T    C        0      0        2 
   6    chr6_6940922     AKia    T    C        0      0        2 
   6    chr6_6940922     AOna    T    C        0      0        2 
   6    chr6_6940922     ASom    T    C        0      0        2 
   6    chr6_6940922     HCab    T    C      0.5      1        2 
   6    chr6_6940922     HPrz    T    C        1      2        2 
   6    chr6_6940922     ZBoe    T    C        0      0        2 
   6    chr6_6940922     ZGre    T    C        0      0        2 
   6    chr6_6940922     ZHar    T    C        0      0        2 
   6    chr6_6940922   Sample    T    C        0      0        2 
   6    chr6_6945022     AAsi    T    C        0      0        2 
   6    chr6_6945022     AKia    T    C        0      0        2 
   6    chr6_6945022     AOna    T    C        0      0        2 
   6    chr6_6945022     ASom    T    C        0      0        2 
   6    chr6_6945022     HCab    T    C        0      0        2 
   6    chr6_6945022     HPrz    T    C        0      0        2 
   6    chr6_6945022     ZBoe    T    C        0      0        2 
   6    chr6_6945022     ZGre    T    C        0      0        2 
   6    chr6_6945022     ZHar    T    C      0.5      1        2 
   6    chr6_6945022   Sample    T    C        0      0        2 
   6    chr6_6949075     AAsi    C    G        0      0        2 
   6    chr6_6949075     AKia    C    G        0      0        2 
   6    chr6_6949075     AOna    C    G        0      0        2 
   6    chr6_6949075     ASom    C    G        0      0        2 
   6    chr6_6949075     HCab    C    G      0.5      1        2 
   6    chr6_6949075     HPrz    C    G      0.5      1        2 
   6    chr6_6949075     ZBoe    C    G        0      0        2 
   6    chr6_6949075     ZGre    C    G        0      0        2 
   6    chr6_6949075     ZHar    C    G        0      0        2 
   6    chr6_6949075   Sample    C    G        0      0        2 
   6    chr6_6950626     AAsi    G    A        0      0        2 
   6    chr6_6950626     AKia    G    A        0      0        2 
   6    chr6_6950626     AOna    G    A      0.5      1        2 
   6    chr6_6950626     ASom    G    A        0      0        2 
   6    chr6_6950626     HCab    G    A        0      0        2 
   6    chr6_6950626     HPrz    G    A        0      0        2 
   6    chr6_6950626     ZBoe    G    A        0      0        2 
   6    chr6_6950626     ZGre    G    A        0      0        2 
   6    chr6_6950626     ZHar    G    A        0      0        2 
   6    chr6_6950626   Sample    G    A        0      0        2 
   6    chr6_6951158     AAsi    G    C        0      0        2 
   6    chr6_6951158     AKia    G    C        0      0        2 
   6    chr6_6951158     AOna    G    C      0.5      1        2 
   6    chr6_6951158     ASom    G    C        0      0        2 
   6    chr6_6951158     HCab    G    C        0      0        2 
   6    chr6_6951158     HPrz    G    C        0      0        2 
   6    chr6_6951158     ZBoe    G    C        0      0        2 
   6    chr6_6951158     ZGre    G    C        0      0        2 
   6    chr6_6951158     ZHar    G    C        0      0        2 
   6    chr6_6951158   Sample    G    C        0      0        2 
   6    chr6_6955630     AAsi    T    C        0      0        2 
   6    chr6_6955630     AKia    T    C        0      0        2 
   6    chr6_6955630     AOna    T    C        0      0        2 
   6    chr6_6955630     ASom    T    C        0      0        2 
   6    chr6_6955630     HCab    T    C        1      2        2 
   6    chr6_6955630     HPrz    T    C        1      2        2 
   6    chr6_6955630     ZBoe    T    C        0      0        2 
   6    chr6_6955630     ZGre    T    C        0      0        2 
   6    chr6_6955630     ZHar    T    C        0      0        2 
   6    chr6_6955630   Sample    T    C        0      0        2 
   6    chr6_6959418     AAsi    T    C        0      0        2 
   6    chr6_6959418     AKia    T    C        0      0        2 
   6    chr6_6959418     AOna    T    C        0      0        2 
   6    chr6_6959418     ASom    T    C        0      0        2 
   6    chr6_6959418     HCab    T    C        1      2        2 
   6    chr6_6959418     HPrz    T    C        1      2        2 
   6    chr6_6959418     ZBoe    T    C        0      0        2 
   6    chr6_6959418     ZGre    T    C        0      0        2 
   6    chr6_6959418     ZHar    T    C        0      0        2 
   6    chr6_6959418   Sample    T    C        0      0        2 
   6    chr6_6959909     AAsi    T    C        0      0        2 
   6    chr6_6959909     AKia    T    C      0.5      1        2 
   6    chr6_6959909     AOna    T    C        0      0        2 
   6    chr6_6959909     ASom    T    C        0      0        2 
   6    chr6_6959909     HCab    T    C        0      0        2 
   6    chr6_6959909     HPrz    T    C        0      0        2 
   6    chr6_6959909     ZBoe    T    C        0      0        2 
   6    chr6_6959909     ZGre    T    C        0      0        2 
   6    chr6_6959909     ZHar    T    C        0      0        2 
   6    chr6_6959909   Sample    T    C        0      0        2 
   6    chr6_6959982     AAsi    T    C        0      0        2 
   6    chr6_6959982     AKia    T    C        0      0        2 
   6    chr6_6959982     AOna    T    C        0      0        2 
   6    chr6_6959982     ASom    T    C        0      0        2 
   6    chr6_6959982     HCab    T    C        0      0        2 
   6    chr6_6959982     HPrz    T    C        0      0        2 
   6    chr6_6959982     ZBoe    T    C      0.5      1        2 
   6    chr6_6959982     ZGre    T    C        0      0        2 
   6    chr6_6959982     ZHar    T    C        0      0        2 
   6    chr6_6959982   Sample    T    C        0      0        2 
   6    chr6_6961411     AAsi    A    C        0      0        2 
   6    chr6_6961411     AKia    A    C        0      0        2 
   6    chr6_6961411     AOna    A    C        0      0        2 
   6    chr6_6961411     ASom    A    C        0      0        2 
   6    chr6_6961411     HCab    A    C        1      2        2 
   6    chr6_6961411     HPrz    A    C        1      2        2 
   6    chr6_6961411     ZBoe    A    C        0      0        2 
   6    chr6_6961411     ZGre    A    C        0      0        2 
   6    chr6_6961411     ZHar    A    C        0      0        2 
   6    chr6_6961411   Sample    A    C        1      2        2 
   6    chr6_6962448     AAsi    T    C        0      0        2 
   6    chr6_6962448     AKia    T    C      0.5      1        2 
   6    chr6_6962448     AOna    T    C        1      2        2 
   6    chr6_6962448     ASom    T    C        0      0        2 
   6    chr6_6962448     HCab    T    C        0      0        2 
   6    chr6_6962448     HPrz    T    C        0      0        2 
   6    chr6_6962448     ZBoe    T    C        0      0        2 
   6    chr6_6962448     ZGre    T    C        0      0        2 
   6    chr6_6962448     ZHar    T    C        0      0        2 
   6    chr6_6962448   Sample    T    C        0      0        2 
   6    chr6_6966110     AAsi    C    A        0      0        2 
   6    chr6_6966110     AKia    C    A        0      0        2 
   6    chr6_6966110     AOna    C    A        0      0        2 
   6    chr6_6966110     ASom    C    A        0      0        2 
   6    chr6_6966110     HCab    C    A        0      0        2 
   6    chr6_6966110     HPrz    C    A        0      0        2 
   6    chr6_6966110     ZBoe    C    A        1      2        2 
   6    chr6_6966110     ZGre    C    A        1      2        2 
   6    chr6_6966110     ZHar    C    A        1      2        2 
   6    chr6_6966110   Sample    C    A        0      0        2 
   6    chr6_6970620     AAsi    T    C        0      0        2 
   6    chr6_6970620     AKia    T    C        0      0        2 
   6    chr6_6970620     AOna    T    C        0      0        2 
   6    chr6_6970620     ASom    T    C        0      0        2 
   6    chr6_6970620     HCab    T    C        0      0        2 
   6    chr6_6970620     HPrz    T    C        0      0        2 
   6    chr6_6970620     ZBoe    T    C        0      0        2 
   6    chr6_6970620     ZGre    T    C      0.5      1        2 
   6    chr6_6970620     ZHar    T    C        0      0        2 
   6    chr6_6970620   Sample    T    C        0      0        2 
   6    chr6_6973138     AAsi    C    T        0      0        2 
   6    chr6_6973138     AKia    C    T        0      0        2 
   6    chr6_6973138     AOna    C    T        0      0        2 
   6    chr6_6973138     ASom    C    T        0      0        2 
   6    chr6_6973138     HCab    C    T        0      0        2 
   6    chr6_6973138     HPrz    C    T        0      0        2 
   6    chr6_6973138     ZBoe    C    T        1      2        2 
   6    chr6_6973138     ZGre    C    T        0      0        2 
   6    chr6_6973138     ZHar    C    T        0      0        2 
   6    chr6_6973138   Sample    C    T        0      0        2 
   6    chr6_6976017     AAsi    G    T        0      0        2 
   6    chr6_6976017     AKia    G    T        0      0        2 
   6    chr6_6976017     AOna    G    T        0      0        2 
   6    chr6_6976017     ASom    G    T        0      0        2 
   6    chr6_6976017     HCab    G    T      0.5      1        2 
   6    chr6_6976017     HPrz    G    T        0      0        2 
   6    chr6_6976017     ZBoe    G    T        0      0        2 
   6    chr6_6976017     ZGre    G    T        0      0        2 
   6    chr6_6976017     ZHar    G    T        0      0        2 
   6    chr6_6976017   Sample    G    T        0      0        2 
   6    chr6_6976172     AAsi    T    C        0      0        2 
   6    chr6_6976172     AKia    T    C        0      0        2 
   6    chr6_6976172     AOna    T    C        0      0        2 
   6    chr6_6976172     ASom    T    C        0      0        2 
   6    chr6_6976172     HCab    T    C      0.5      1        2 
   6    chr6_6976172     HPrz    T    C        0      0        2 
   6    chr6_6976172     ZBoe    T    C        0      0        2 
   6    chr6_6976172     ZGre    T    C        0      0        2 
   6    chr6_6976172     ZHar    T    C        0      0        2 
   6    chr6_6976172   Sample    T    C        0      0        2 
   6    chr6_6980880     AAsi    G    C        0      0        2 
   6    chr6_6980880     AKia    G    C      0.5      1        2 
   6    chr6_6980880     AOna    G    C      0.5      1        2 
   6    chr6_6980880     ASom    G    C        0      0        2 
   6    chr6_6980880     HCab    G    C        0      0        2 
   6    chr6_6980880     HPrz    G    C        0      0        2 
   6    chr6_6980880     ZBoe    G    C        0      0        2 
   6    chr6_6980880     ZGre    G    C        0      0        2 
   6    chr6_6980880     ZHar    G    C        0      0        2 
   6    chr6_6980880   Sample    G    C        0      0        2 
   6    chr6_6990418     AAsi    C    T        0      0        2 
   6    chr6_6990418     AKia    C    T        0      0        2 
   6    chr6_6990418     AOna    C    T        0      0        2 
   6    chr6_6990418     ASom    C    T        0      0        2 
   6    chr6_6990418     HCab    C    T        1      2        2 
   6    chr6_6990418     HPrz    C    T        1      2        2 
   6    chr6_6990418     ZBoe    C    T        0      0        2 
   6    chr6_6990418     ZGre    C    T        0      0        2 
   6    chr6_6990418     ZHar    C    T        0      0        2 
   6    chr6_6990418   Sample    C    T        0      0        2 
   6    chr6_6991284     AAsi    T    C        0      0        2 
   6    chr6_6991284     AKia    T    C        0      0        2 
   6    chr6_6991284     AOna    T    C      0.5      1        2 
   6    chr6_6991284     ASom    T    C        0      0        2 
   6    chr6_6991284     HCab    T    C        0      0        2 
   6    chr6_6991284     HPrz    T    C        0      0        2 
   6    chr6_6991284     ZBoe    T    C        0      0        2 
   6    chr6_6991284     ZGre    T    C        0      0        2 
   6    chr6_6991284     ZHar    T    C        0      0        2 
   6    chr6_6991284   Sample    T    C        0      0        2 
   6    chr6_6991452     AAsi    T    C        0      0        2 
   6    chr6_6991452     AKia    T    C        1      2        2 
   6    chr6_6991452     AOna    T    C      0.5      1        2 
   6    chr6_6991452     ASom    T    C        0      0        2 
   6    chr6_6991452     HCab    T    C        0      0        2 
   6    chr6_6991452     HPrz    T    C        0      0        2 
   6    chr6_6991452     ZBoe    T    C        0      0        2 
   6    chr6_6991452     ZGre    T    C        0      0        2 
   6    chr6_6991452     ZHar    T    C        0      0        2 
   6    chr6_6991452   Sample    T    C        0      0        2 
   6    chr6_6991983     AAsi    G    T        1      2        2 
   6    chr6_6991983     AKia    G    T        0      0        2 
   6    chr6_6991983     AOna    G    T        0      0        2 
   6    chr6_6991983     ASom    G    T        0      0        2 
   6    chr6_6991983     HCab    G    T        0      0        2 
   6    chr6_6991983     HPrz    G    T        0      0        2 
   6    chr6_6991983     ZBoe    G    T        0      0        2 
   6    chr6_6991983     ZGre    G    T        0      0        2 
   6    chr6_6991983     ZHar    G    T        0      0        2 
   6    chr6_6991983   Sample    G    T        0      0        2 
   6    chr6_6993584     AAsi    C    T        0      0        2 
   6    chr6_6993584     AKia    C    T        0      0        2 
   6    chr6_6993584     AOna    C    T        0      0        2 
   6    chr6_6993584     ASom    C    T        0      0        2 
   6    chr6_6993584     HCab    C    T      0.5      1        2 
   6    chr6_6993584     HPrz    C    T      0.5      1        2 
   6    chr6_6993584     ZBoe    C    T        0      0        2 
   6    chr6_6993584     ZGre    C    T        0      0        2 
   6    chr6_6993584     ZHar    C    T        0      0        2 
   6    chr6_6993584   Sample    C    T        0      0        2 
   6    chr6_6994488     AAsi    G    T        0      0        2 
   6    chr6_6994488     AKia    G    T        0      0        2 
   6    chr6_6994488     AOna    G    T        0      0        2 
   6    chr6_6994488     ASom    G    T        0      0        2 
   6    chr6_6994488     HCab    G    T      0.5      1        2 
   6    chr6_6994488     HPrz    G    T      0.5      1        2 
   6    chr6_6994488     ZBoe    G    T        0      0        2 
   6    chr6_6994488     ZGre    G    T        0      0        2 
   6    chr6_6994488     ZHar    G    T        0      0        2 
   6    chr6_6994488   Sample    G    T        0      0        2 
   6    chr6_6998416     AAsi    A    G        0      0        2 
   6    chr6_6998416     AKia    A    G        1      2        2 
   6    chr6_6998416     AOna    A    G        0      0        2 
   6    chr6_6998416     ASom    A    G        0      0        2 
   6    chr6_6998416     HCab    A    G        0      0        2 
   6    chr6_6998416     HPrz    A    G        0      0        2 
   6    chr6_6998416     ZBoe    A    G        0      0        2 
   6    chr6_6998416     ZGre    A    G        0      0        2 
   6    chr6_6998416     ZHar    A    G        0      0        2 
   6    chr6_6998416   Sample    A    G        0      0        2 
   6    chr6_7004761     AAsi    G    A        0      0        2 
   6    chr6_7004761     AKia    G    A        0      0        2 
   6    chr6_7004761     AOna    G    A        0      0        2 
   6    chr6_7004761     ASom    G    A        0      0        2 
   6    chr6_7004761     HCab    G    A        0      0        2 
   6    chr6_7004761     HPrz    G    A      0.5      1        2 
   6    chr6_7004761     ZBoe    G    A        0      0        2 
   6    chr6_7004761     ZGre    G    A        0      0        2 
   6    chr6_7004761     ZHar    G    A        0      0        2 
   6    chr6_7004761   Sample    G    A        0      0        2 
   6    chr6_7005412     AAsi    C    T        0      0        2 
   6    chr6_7005412     AKia    C    T        0      0        2 
   6    chr6_7005412     AOna    C    T        0      0        2 
   6    chr6_7005412     ASom    C    T        0      0        2 
   6    chr6_7005412     HCab    C    T        0      0        2 
   6    chr6_7005412     HPrz    C    T      0.5      1        2 
   6    chr6_7005412     ZBoe    C    T        0      0        2 
   6    chr6_7005412     ZGre    C    T        0      0        2 
   6    chr6_7005412     ZHar    C    T        0      0        2 
   6    chr6_7005412   Sample    C    T        0      0        2 
   6    chr6_7005965     AAsi    G    T        0      0        2 
   6    chr6_7005965     AKia    G    T        0      0        2 
   6    chr6_7005965     AOna    G    T        0      0        2 
   6    chr6_7005965     ASom    G    T        0      0        2 
   6    chr6_7005965     HCab    G    T      0.5      1        2 
   6    chr6_7005965     HPrz    G    T        0      0        2 
   6    chr6_7005965     ZBoe    G    T        0      0        2 
   6    chr6_7005965     ZGre    G    T        0      0        2 
   6    chr6_7005965     ZHar    G    T        0      0        2 
   6    chr6_7005965   Sample    G    T        0      0        2 
   6    chr6_7008160     AAsi    A    G        0      0        2 
   6    chr6_7008160     AKia    A    G        0      0        2 
   6    chr6_7008160     AOna    A    G        0      0        2 
   6    chr6_7008160     ASom    A    G        0      0        2 
   6    chr6_7008160     HCab    A    G        0      0        2 
   6    chr6_7008160     HPrz    A    G      0.5      1        2 
   6    chr6_7008160     ZBoe    A    G        0      0        2 
   6    chr6_7008160     ZGre    A    G        0      0        2 
   6    chr6_7008160     ZHar    A    G        0      0        2 
   6    chr6_7008160   Sample    A    G        0      0        2 
   6    chr6_7021372     AAsi    A    G        0      0        2 
   6    chr6_7021372     AKia    A    G        0      0        2 
   6    chr6_7021372     AOna    A    G        1      2        2 
   6    chr6_7021372     ASom    A    G        0      0        2 
   6    chr6_7021372     HCab    A    G        0      0        2 
   6    chr6_7021372     HPrz    A    G        0      0        2 
   6    chr6_7021372     ZBoe    A    G        0      0        2 
   6    chr6_7021372     ZGre    A    G        0      0        2 
   6    chr6_7021372     ZHar    A    G        0      0        2 
   6    chr6_7021372   Sample    A    G        0      0        2 
   6    chr6_7021545     AAsi    T    C        0      0        2 
   6    chr6_7021545     AKia    T    C        0      0        2 
   6    chr6_7021545     AOna    T    C        1      2        2 
   6    chr6_7021545     ASom    T    C        0      0        2 
   6    chr6_7021545     HCab    T    C        0      0        2 
   6    chr6_7021545     HPrz    T    C        0      0        2 
   6    chr6_7021545     ZBoe    T    C        0      0        2 
   6    chr6_7021545     ZGre    T    C        0      0        2 
   6    chr6_7021545     ZHar    T    C        0      0        2 
   6    chr6_7021545   Sample    T    C        0      0        2 
   6    chr6_7021972     AAsi    A    G        1      2        2 
   6    chr6_7021972     AKia    A    G        0      0        2 
   6    chr6_7021972     AOna    A    G        0      0        2 
   6    chr6_7021972     ASom    A    G        1      2        2 
   6    chr6_7021972     HCab    A    G        0      0        2 
   6    chr6_7021972     HPrz    A    G        0      0        2 
   6    chr6_7021972     ZBoe    A    G        0      0        2 
   6    chr6_7021972     ZGre    A    G        0      0        2 
   6    chr6_7021972     ZHar    A    G        0      0        2 
   6    chr6_7021972   Sample    A    G        1      2        2 
   6    chr6_7026060     AAsi    T    A        0      0        2 
   6    chr6_7026060     AKia    T    A        0      0        2 
   6    chr6_7026060     AOna    T    A        0      0        2 
   6    chr6_7026060     ASom    T    A        0      0        2 
   6    chr6_7026060     HCab    T    A        0      0        2 
   6    chr6_7026060     HPrz    T    A      0.5      1        2 
   6    chr6_7026060     ZBoe    T    A        0      0        2 
   6    chr6_7026060     ZGre    T    A        0      0        2 
   6    chr6_7026060     ZHar    T    A        0      0        2 
   6    chr6_7026060   Sample    T    A        0      0        2 
   6    chr6_7028450     AAsi    A    G        1      2        2 
   6    chr6_7028450     AKia    A    G        1      2        2 
   6    chr6_7028450     AOna    A    G        0      0        2 
   6    chr6_7028450     ASom    A    G        1      2        2 
   6    chr6_7028450     HCab    A    G        0      0        2 
   6    chr6_7028450     HPrz    A    G        0      0        2 
   6    chr6_7028450     ZBoe    A    G        0      0        2 
   6    chr6_7028450     ZGre    A    G        0      0        2 
   6    chr6_7028450     ZHar    A    G        0      0        2 
   6    chr6_7028450   Sample    A    G        1      2        2 
   6    chr6_7031444     AAsi    G    A        0      0        2 
   6    chr6_7031444     AKia    G    A        0      0        2 
   6    chr6_7031444     AOna    G    A        0      0        2 
   6    chr6_7031444     ASom    G    A        0      0        2 
   6    chr6_7031444     HCab    G    A        1      2        2 
   6    chr6_7031444     HPrz    G    A        1      2        2 
   6    chr6_7031444     ZBoe    G    A        0      0        2 
   6    chr6_7031444     ZGre    G    A        0      0        2 
   6    chr6_7031444     ZHar    G    A        0      0        2 
   6    chr6_7031444   Sample    G    A        0      0        2 
   6    chr6_7033510     AAsi    T    C        0      0        2 
   6    chr6_7033510     AKia    T    C        0      0        2 
   6    chr6_7033510     AOna    T    C        0      0        2 
   6    chr6_7033510     ASom    T    C        0      0        2 
   6    chr6_7033510     HCab    T    C        1      2        2 
   6    chr6_7033510     HPrz    T    C        1      2        2 
   6    chr6_7033510     ZBoe    T    C        0      0        2 
   6    chr6_7033510     ZGre    T    C        0      0        2 
   6    chr6_7033510     ZHar    T    C        0      0        2 
   6    chr6_7033510   Sample    T    C        0      0        2 
   6    chr6_7046430     AAsi    T    C        0      0        2 
   6    chr6_7046430     AKia    T    C        0      0        2 
   6    chr6_7046430     AOna    T    C        0      0        2 
   6    chr6_7046430     ASom    T    C        0      0        2 
   6    chr6_7046430     HCab    T    C        0      0        2 
   6    chr6_7046430     HPrz    T    C        0      0        2 
   6    chr6_7046430     ZBoe    T    C        0      0        2 
   6    chr6_7046430     ZGre    T    C        0      0        2 
   6    chr6_7046430     ZHar    T    C        1      2        2 
   6    chr6_7046430   Sample    T    C        0      0        2 
   6    chr6_7046587     AAsi    C    T        0      0        2 
   6    chr6_7046587     AKia    C    T        0      0        2 
   6    chr6_7046587     AOna    C    T        0      0        2 
   6    chr6_7046587     ASom    C    T        0      0        2 
   6    chr6_7046587     HCab    C    T        1      2        2 
   6    chr6_7046587     HPrz    C    T        1      2        2 
   6    chr6_7046587     ZBoe    C    T        0      0        2 
   6    chr6_7046587     ZGre    C    T        0      0        2 
   6    chr6_7046587     ZHar    C    T        0      0        2 
   6    chr6_7046587   Sample    C    T        0      0        2 
   6    chr6_7049499     AAsi    A    C        0      0        2 
   6    chr6_7049499     AKia    A    C        0      0        2 
   6    chr6_7049499     AOna    A    C        0      0        2 
   6    chr6_7049499     ASom    A    C        0      0        2 
   6    chr6_7049499     HCab    A    C        0      0        2 
   6    chr6_7049499     HPrz    A    C        0      0        2 
   6    chr6_7049499     ZBoe    A    C        0      0        2 
   6    chr6_7049499     ZGre    A    C        0      0        2 
   6    chr6_7049499     ZHar    A    C        1      2        2 
   6    chr6_7049499   Sample    A    C        0      0        2 
   6    chr6_7052152     AAsi    C    G        0      0        2 
   6    chr6_7052152     AKia    C    G        0      0        2 
   6    chr6_7052152     AOna    C    G        0      0        2 
   6    chr6_7052152     ASom    C    G        0      0        2 
   6    chr6_7052152     HCab    C    G        0      0        2 
   6    chr6_7052152     HPrz    C    G        0      0        2 
   6    chr6_7052152     ZBoe    C    G        1      2        2 
   6    chr6_7052152     ZGre    C    G        0      0        2 
   6    chr6_7052152     ZHar    C    G        0      0        2 
   6    chr6_7052152   Sample    C    G        0      0        2 
   6    chr6_7056419     AAsi    G    A        0      0        2 
   6    chr6_7056419     AKia    G    A        1      2        2 
   6    chr6_7056419     AOna    G    A        1      2        2 
   6    chr6_7056419     ASom    G    A        0      0        2 
   6    chr6_7056419     HCab    G    A        0      0        2 
   6    chr6_7056419     HPrz    G    A        0      0        2 
   6    chr6_7056419     ZBoe    G    A        0      0        2 
   6    chr6_7056419     ZGre    G    A        0      0        2 
   6    chr6_7056419     ZHar    G    A        0      0        2 
   6    chr6_7056419   Sample    G    A        0      0        2 
   6    chr6_7066428     AAsi    T    C        0      0        2 
   6    chr6_7066428     AKia    T    C        0      0        2 
   6    chr6_7066428     AOna    T    C        1      2        2 
   6    chr6_7066428     ASom    T    C        0      0        2 
   6    chr6_7066428     HCab    T    C        0      0        2 
   6    chr6_7066428     HPrz    T    C        0      0        2 
   6    chr6_7066428     ZBoe    T    C        0      0        2 
   6    chr6_7066428     ZGre    T    C        0      0        2 
   6    chr6_7066428     ZHar    T    C        0      0        2 
   6    chr6_7066428   Sample    T    C        0      0        2 
   6    chr6_7071516     AAsi    A    G        0      0        2 
   6    chr6_7071516     AKia    A    G        0      0        2 
   6    chr6_7071516     AOna    A    G      0.5      1        2 
   6    chr6_7071516     ASom    A    G        0      0        2 
   6    chr6_7071516     HCab    A    G        0      0        2 
   6    chr6_7071516     HPrz    A    G        0      0        2 
   6    chr6_7071516     ZBoe    A    G        0      0        2 
   6    chr6_7071516     ZGre    A    G        0      0        2 
   6    chr6_7071516     ZHar    A    G        0      0        2 
   6    chr6_7071516   Sample    A    G        0      0        2 
   6    chr6_7076830     AAsi    G    A        0      0        2 
   6    chr6_7076830     AKia    G    A        0      0        2 
   6    chr6_7076830     AOna    G    A        0      0        2 
   6    chr6_7076830     ASom    G    A        0      0        2 
   6    chr6_7076830     HCab    G    A      0.5      1        2 
   6    chr6_7076830     HPrz    G    A        0      0        2 
   6    chr6_7076830     ZBoe    G    A        0      0        2 
   6    chr6_7076830     ZGre    G    A        0      0        2 
   6    chr6_7076830     ZHar    G    A        0      0        2 
   6    chr6_7076830   Sample    G    A        0      0        2 
   6    chr6_7077332     AAsi    G    C        0      0        2 
   6    chr6_7077332     AKia    G    C        0      0        2 
   6    chr6_7077332     AOna    G    C        0      0        2 
   6    chr6_7077332     ASom    G    C        0      0        2 
   6    chr6_7077332     HCab    G    C        1      2        2 
   6    chr6_7077332     HPrz    G    C        1      2        2 
   6    chr6_7077332     ZBoe    G    C        0      0        2 
   6    chr6_7077332     ZGre    G    C        0      0        2 
   6    chr6_7077332     ZHar    G    C        0      0        2 
   6    chr6_7077332   Sample    G    C        0      0        2 
   6    chr6_7080645     AAsi    T    C        0      0        2 
   6    chr6_7080645     AKia    T    C        0      0        2 
   6    chr6_7080645     AOna    T    C        0      0        2 
   6    chr6_7080645     ASom    T    C        0      0        2 
   6    chr6_7080645     HCab    T    C        0      0        2 
   6    chr6_7080645     HPrz    T    C        0      0        2 
   6    chr6_7080645     ZBoe    T    C        0      0        2 
   6    chr6_7080645     ZGre    T    C        1      2        2 
   6    chr6_7080645     ZHar    T    C        0      0        2 
   6    chr6_7080645   Sample    T    C        0      0        2 
   6    chr6_7086952     AAsi    G    A        0      0        2 
   6    chr6_7086952     AKia    G    A        0      0        2 
   6    chr6_7086952     AOna    G    A        0      0        2 
   6    chr6_7086952     ASom    G    A        0      0        2 
   6    chr6_7086952     HCab    G    A        1      2        2 
   6    chr6_7086952     HPrz    G    A        1      2        2 
   6    chr6_7086952     ZBoe    G    A        0      0        2 
   6    chr6_7086952     ZGre    G    A        0      0        2 
   6    chr6_7086952     ZHar    G    A        0      0        2 
   6    chr6_7086952   Sample    G    A        0      0        2 
   6    chr6_7090039     AAsi    A    G        0      0        2 
   6    chr6_7090039     AKia    A    G        0      0        2 
   6    chr6_7090039     AOna    A    G        1      2        2 
   6    chr6_7090039     ASom    A    G        0      0        2 
   6    chr6_7090039     HCab    A    G        0      0        2 
   6    chr6_7090039     HPrz    A    G        0      0        2 
   6    chr6_7090039     ZBoe    A    G        0      0        2 
   6    chr6_7090039     ZGre    A    G        0      0        2 
   6    chr6_7090039     ZHar    A    G        0      0        2 
   6    chr6_7090039   Sample    A    G        0      0        2 
   6    chr6_7091412     AAsi    A    G        0      0        2 
   6    chr6_7091412     AKia    A    G        0      0        2 
   6    chr6_7091412     AOna    A    G        0      0        2 
   6    chr6_7091412     ASom    A    G        0      0        2 
   6    chr6_7091412     HCab    A    G        0      0        2 
   6    chr6_7091412     HPrz    A    G        0      0        2 
   6    chr6_7091412     ZBoe    A    G        0      0        2 
   6    chr6_7091412     ZGre    A    G        1      2        2 
   6    chr6_7091412     ZHar    A    G        0      0        2 
   6    chr6_7091412   Sample    A    G        0      0        2 
   6    chr6_7097140     AAsi    T    C        0      0        2 
   6    chr6_7097140     AKia    T    C        0      0        2 
   6    chr6_7097140     AOna    T    C        0      0        2 
   6    chr6_7097140     ASom    T    C        0      0        2 
   6    chr6_7097140     HCab    T    C        0      0        2 
   6    chr6_7097140     HPrz    T    C        0      0        2 
   6    chr6_7097140     ZBoe    T    C        1      2        2 
   6    chr6_7097140     ZGre    T    C        1      2        2 
   6    chr6_7097140     ZHar    T    C        1      2        2 
   6    chr6_7097140   Sample    T    C        0      0        2 
   6    chr6_7101208     AAsi    T    C        0      0        2 
   6    chr6_7101208     AKia    T    C        0      0        2 
   6    chr6_7101208     AOna    T    C      0.5      1        2 
   6    chr6_7101208     ASom    T    C        0      0        2 
   6    chr6_7101208     HCab    T    C        0      0        2 
   6    chr6_7101208     HPrz    T    C        0      0        2 
   6    chr6_7101208     ZBoe    T    C        0      0        2 
   6    chr6_7101208     ZGre    T    C        0      0        2 
   6    chr6_7101208     ZHar    T    C        0      0        2 
   6    chr6_7101208   Sample    T    C        0      0        2 
   6    chr6_7108490     AAsi    G    C        0      0        2 
   6    chr6_7108490     AKia    G    C        0      0        2 
   6    chr6_7108490     AOna    G    C        0      0        2 
   6    chr6_7108490     ASom    G    C        0      0        2 
   6    chr6_7108490     HCab    G    C        0      0        2 
   6    chr6_7108490     HPrz    G    C        0      0        2 
   6    chr6_7108490     ZBoe    G    C        0      0        2 
   6    chr6_7108490     ZGre    G    C      0.5      1        2 
   6    chr6_7108490     ZHar    G    C        0      0        2 
   6    chr6_7108490   Sample    G    C        0      0        2 
   6    chr6_7110696     AAsi    G    T        0      0        2 
   6    chr6_7110696     AKia    G    T        0      0        2 
   6    chr6_7110696     AOna    G    T      0.5      1        2 
   6    chr6_7110696     ASom    G    T        0      0        2 
   6    chr6_7110696     HCab    G    T        0      0        2 
   6    chr6_7110696     HPrz    G    T        0      0        2 
   6    chr6_7110696     ZBoe    G    T        0      0        2 
   6    chr6_7110696     ZGre    G    T        0      0        2 
   6    chr6_7110696     ZHar    G    T        0      0        2 
   6    chr6_7110696   Sample    G    T        0      0        2 
   6    chr6_7113742     AAsi    G    T        0      0        2 
   6    chr6_7113742     AKia    G    T        1      2        2 
   6    chr6_7113742     AOna    G    T        0      0        2 
   6    chr6_7113742     ASom    G    T        0      0        2 
   6    chr6_7113742     HCab    G    T        0      0        2 
   6    chr6_7113742     HPrz    G    T        0      0        2 
   6    chr6_7113742     ZBoe    G    T        0      0        2 
   6    chr6_7113742     ZGre    G    T        0      0        2 
   6    chr6_7113742     ZHar    G    T        0      0        2 
   6    chr6_7113742   Sample    G    T        0      0        2 
   6    chr6_7118582     AAsi    C    T        0      0        2 
   6    chr6_7118582     AKia    C    T        0      0        2 
   6    chr6_7118582     AOna    C    T        0      0        2 
   6    chr6_7118582     ASom    C    T        0      0        2 
   6    chr6_7118582     HCab    C    T        0      0        2 
   6    chr6_7118582     HPrz    C    T        0      0        2 
   6    chr6_7118582     ZBoe    C    T        0      0        2 
   6    chr6_7118582     ZGre    C    T        0      0        2 
   6    chr6_7118582     ZHar    C    T        1      2        2 
   6    chr6_7118582   Sample    C    T        0      0        2 
   6    chr6_7125569     AAsi    T    C        0      0        2 
   6    chr6_7125569     AKia    T    C        0      0        2 
   6    chr6_7125569     AOna    T    C        0      0        2 
   6    chr6_7125569     ASom    T    C        0      0        2 
   6    chr6_7125569     HCab    T    C        0      0        2 
   6    chr6_7125569     HPrz    T    C        0      0        2 
   6    chr6_7125569     ZBoe    T    C        0      0        2 
   6    chr6_7125569     ZGre    T    C      0.5      1        2 
   6    chr6_7125569     ZHar    T    C        0      0        2 
   6    chr6_7125569   Sample    T    C        0      0        2 
   6    chr6_7126183     AAsi    C    T        0      0        2 
   6    chr6_7126183     AKia    C    T        0      0        2 
   6    chr6_7126183     AOna    C    T        0      0        2 
   6    chr6_7126183     ASom    C    T        1      2        2 
   6    chr6_7126183     HCab    C    T        0      0        2 
   6    chr6_7126183     HPrz    C    T        0      0        2 
   6    chr6_7126183     ZBoe    C    T        0      0        2 
   6    chr6_7126183     ZGre    C    T        0      0        2 
   6    chr6_7126183     ZHar    C    T        0      0        2 
   6    chr6_7126183   Sample    C    T        0      0        2 
   6    chr6_7130614     AAsi    T    A        0      0        2 
   6    chr6_7130614     AKia    T    A        0      0        2 
   6    chr6_7130614     AOna    T    A        0      0        2 
   6    chr6_7130614     ASom    T    A        0      0        2 
   6    chr6_7130614     HCab    T    A        1      2        2 
   6    chr6_7130614     HPrz    T    A        1      2        2 
   6    chr6_7130614     ZBoe    T    A        0      0        2 
   6    chr6_7130614     ZGre    T    A        0      0        2 
   6    chr6_7130614     ZHar    T    A        0      0        2 
   6    chr6_7130614   Sample    T    A        0      0        2 
   6    chr6_7133398     AAsi    C    T        0      0        2 
   6    chr6_7133398     AKia    C    T        0      0        2 
   6    chr6_7133398     AOna    C    T        0      0        2 
   6    chr6_7133398     ASom    C    T        0      0        2 
   6    chr6_7133398     HCab    C    T        1      2        2 
   6    chr6_7133398     HPrz    C    T        1      2        2 
   6    chr6_7133398     ZBoe    C    T        0      0        2 
   6    chr6_7133398     ZGre    C    T        0      0        2 
   6    chr6_7133398     ZHar    C    T        0      0        2 
   6    chr6_7133398   Sample    C    T        0      0        2 
   6    chr6_7144858     AAsi    T    C        0      0        2 
   6    chr6_7144858     AKia    T    C        0      0        2 
   6    chr6_7144858     AOna    T    C        0      0        2 
   6    chr6_7144858     ASom    T    C        0      0        2 
   6    chr6_7144858     HCab    T    C        1      2        2 
   6    chr6_7144858     HPrz    T    C        1      2        2 
   6    chr6_7144858     ZBoe    T    C        0      0        2 
   6    chr6_7144858     ZGre    T    C        0      0        2 
   6    chr6_7144858     ZHar    T    C        0      0        2 
   6    chr6_7144858   Sample    T    C        0      0        2 
   6    chr6_7148006     AAsi    A    C        0      0        2 
   6    chr6_7148006     AKia    A    C        0      0        2 
   6    chr6_7148006     AOna    A    C        0      0        2 
   6    chr6_7148006     ASom    A    C        0      0        2 
   6    chr6_7148006     HCab    A    C        0      0        2 
   6    chr6_7148006     HPrz    A    C        0      0        2 
   6    chr6_7148006     ZBoe    A    C        0      0        2 
   6    chr6_7148006     ZGre    A    C        0      0        2 
   6    chr6_7148006     ZHar    A    C      0.5      1        2 
   6    chr6_7148006   Sample    A    C        0      0        2 
   6    chr6_7153646     AAsi    C    G        0      0        2 
   6    chr6_7153646     AKia    C    G        0      0        2 
   6    chr6_7153646     AOna    C    G        0      0        2 
   6    chr6_7153646     ASom    C    G        0      0        2 
   6    chr6_7153646     HCab    C    G        0      0        2 
   6    chr6_7153646     HPrz    C    G        0      0        2 
   6    chr6_7153646     ZBoe    C    G        0      0        2 
   6    chr6_7153646     ZGre    C    G        0      0        2 
   6    chr6_7153646     ZHar    C    G      0.5      1        2 
   6    chr6_7153646   Sample    C    G        0      0        2 
   6    chr6_7154303     AAsi    G    C        0      0        2 
   6    chr6_7154303     AKia    G    C        0      0        2 
   6    chr6_7154303     AOna    G    C        0      0        2 
   6    chr6_7154303     ASom    G    C        0      0        2 
   6    chr6_7154303     HCab    G    C        0      0        2 
   6    chr6_7154303     HPrz    G    C        0      0        2 
   6    chr6_7154303     ZBoe    G    C      0.5      1        2 
   6    chr6_7154303     ZGre    G    C        0      0        2 
   6    chr6_7154303     ZHar    G    C        0      0        2 
   6    chr6_7154303   Sample    G    C        0      0        2 
   6    chr6_7155861     AAsi    T    A        0      0        2 
   6    chr6_7155861     AKia    T    A        0      0        2 
   6    chr6_7155861     AOna    T    A        0      0        2 
   6    chr6_7155861     ASom    T    A        0      0        2 
   6    chr6_7155861     HCab    T    A        1      2        2 
   6    chr6_7155861     HPrz    T    A        1      2        2 
   6    chr6_7155861     ZBoe    T    A        0      0        2 
   6    chr6_7155861     ZGre    T    A        0      0        2 
   6    chr6_7155861     ZHar    T    A        0      0        2 
   6    chr6_7155861   Sample    T    A        0      0        2 
   6    chr6_7158725     AAsi    G    A        0      0        2 
   6    chr6_7158725     AKia    G    A        0      0        2 
   6    chr6_7158725     AOna    G    A        0      0        2 
   6    chr6_7158725     ASom    G    A        0      0        2 
   6    chr6_7158725     HCab    G    A        1      2        2 
   6    chr6_7158725     HPrz    G    A        1      2        2 
   6    chr6_7158725     ZBoe    G    A        0      0        2 
   6    chr6_7158725     ZGre    G    A        0      0        2 
   6    chr6_7158725     ZHar    G    A        0      0        2 
   6    chr6_7158725   Sample    G    A        0      0        2 
   6    chr6_7160639     AAsi    A    G        0      0        2 
   6    chr6_7160639     AKia    A    G        0      0        2 
   6    chr6_7160639     AOna    A    G      0.5      1        2 
   6    chr6_7160639     ASom    A    G        0      0        2 
   6    chr6_7160639     HCab    A    G        0      0        2 
   6    chr6_7160639     HPrz    A    G        0      0        2 
   6    chr6_7160639     ZBoe    A    G        0      0        2 
   6    chr6_7160639     ZGre    A    G        0      0        2 
   6    chr6_7160639     ZHar    A    G        0      0        2 
   6    chr6_7160639   Sample    A    G        0      0        2 
   6    chr6_7166595     AAsi    C    T        0      0        2 
   6    chr6_7166595     AKia    C    T        0      0        2 
   6    chr6_7166595     AOna    C    T        0      0        2 
   6    chr6_7166595     ASom    C    T        0      0        2 
   6    chr6_7166595     HCab    C    T        0      0        2 
   6    chr6_7166595     HPrz    C    T        0      0        2 
   6    chr6_7166595     ZBoe    C    T      0.5      1        2 
   6    chr6_7166595     ZGre    C    T        0      0        2 
   6    chr6_7166595     ZHar    C    T        0      0        2 
   6    chr6_7166595   Sample    C    T        0      0        2 
   6    chr6_7169351     AAsi    T    G        0      0        2 
   6    chr6_7169351     AKia    T    G        0      0        2 
   6    chr6_7169351     AOna    T    G        0      0        2 
   6    chr6_7169351     ASom    T    G        0      0        2 
   6    chr6_7169351     HCab    T    G        0      0        2 
   6    chr6_7169351     HPrz    T    G        0      0        2 
   6    chr6_7169351     ZBoe    T    G      0.5      1        2 
   6    chr6_7169351     ZGre    T    G        0      0        2 
   6    chr6_7169351     ZHar    T    G        1      2        2 
   6    chr6_7169351   Sample    T    G        0      0        2 
   6    chr6_7172729     AAsi    A    C        0      0        2 
   6    chr6_7172729     AKia    A    C        0      0        2 
   6    chr6_7172729     AOna    A    C        0      0        2 
   6    chr6_7172729     ASom    A    C        0      0        2 
   6    chr6_7172729     HCab    A    C        0      0        2 
   6    chr6_7172729     HPrz    A    C        0      0        2 
   6    chr6_7172729     ZBoe    A    C      0.5      1        2 
   6    chr6_7172729     ZGre    A    C        0      0        2 
   6    chr6_7172729     ZHar    A    C        0      0        2 
   6    chr6_7172729   Sample    A    C        0      0        2 
   6    chr6_7172906     AAsi    T    C        0      0        2 
   6    chr6_7172906     AKia    T    C        0      0        2 
   6    chr6_7172906     AOna    T    C        0      0        2 
   6    chr6_7172906     ASom    T    C        0      0        2 
   6    chr6_7172906     HCab    T    C        1      2        2 
   6    chr6_7172906     HPrz    T    C        1      2        2 
   6    chr6_7172906     ZBoe    T    C        0      0        2 
   6    chr6_7172906     ZGre    T    C        0      0        2 
   6    chr6_7172906     ZHar    T    C        0      0        2 
   6    chr6_7172906   Sample    T    C        0      0        2 
   6    chr6_7175319     AAsi    T    G        0      0        2 
   6    chr6_7175319     AKia    T    G        0      0        2 
   6    chr6_7175319     AOna    T    G        0      0        2 
   6    chr6_7175319     ASom    T    G        0      0        2 
   6    chr6_7175319     HCab    T    G        0      0        2 
   6    chr6_7175319     HPrz    T    G        0      0        2 
   6    chr6_7175319     ZBoe    T    G        0      0        2 
   6    chr6_7175319     ZGre    T    G        0      0        2 
   6    chr6_7175319     ZHar    T    G        1      2        2 
   6    chr6_7175319   Sample    T    G        0      0        2 
   6    chr6_7177384     AAsi    A    G        0      0        2 
   6    chr6_7177384     AKia    A    G        0      0        2 
   6    chr6_7177384     AOna    A    G        0      0        2 
   6    chr6_7177384     ASom    A    G        0      0        2 
   6    chr6_7177384     HCab    A    G        0      0        2 
   6    chr6_7177384     HPrz    A    G        0      0        2 
   6    chr6_7177384     ZBoe    A    G        0      0        2 
   6    chr6_7177384     ZGre    A    G        0      0        2 
   6    chr6_7177384     ZHar    A    G      0.5      1        2 
   6    chr6_7177384   Sample    A    G        0      0        2 
   6    chr6_7181690     AAsi    G    A        0      0        2 
   6    chr6_7181690     AKia    G    A        0      0        2 
   6    chr6_7181690     AOna    G    A        0      0        2 
   6    chr6_7181690     ASom    G    A        0      0        2 
   6    chr6_7181690     HCab    G    A        0      0        2 
   6    chr6_7181690     HPrz    G    A        0      0        2 
   6    chr6_7181690     ZBoe    G    A        0      0        2 
   6    chr6_7181690     ZGre    G    A        0      0        2 
   6    chr6_7181690     ZHar    G    A      0.5      1        2 
   6    chr6_7181690   Sample    G    A        0      0        2 
   6    chr6_7181803     AAsi    G    A        0      0        2 
   6    chr6_7181803     AKia    G    A        0      0        2 
   6    chr6_7181803     AOna    G    A        0      0        2 
   6    chr6_7181803     ASom    G    A        0      0        2 
   6    chr6_7181803     HCab    G    A        0      0        2 
   6    chr6_7181803     HPrz    G    A        0      0        2 
   6    chr6_7181803     ZBoe    G    A        0      0        2 
   6    chr6_7181803     ZGre    G    A        0      0        2 
   6    chr6_7181803     ZHar    G    A        1      2        2 
   6    chr6_7181803   Sample    G    A        0      0        2 
   6    chr6_7181970     AAsi    T    C        0      0        2 
   6    chr6_7181970     AKia    T    C        0      0        2 
   6    chr6_7181970     AOna    T    C      0.5      1        2 
   6    chr6_7181970     ASom    T    C        0      0        2 
   6    chr6_7181970     HCab    T    C        0      0        2 
   6    chr6_7181970     HPrz    T    C        0      0        2 
   6    chr6_7181970     ZBoe    T    C        0      0        2 
   6    chr6_7181970     ZGre    T    C        0      0        2 
   6    chr6_7181970     ZHar    T    C        0      0        2 
   6    chr6_7181970   Sample    T    C        0      0        2 
   6    chr6_7183901     AAsi    T    C        0      0        2 
   6    chr6_7183901     AKia    T    C        0      0        2 
   6    chr6_7183901     AOna    T    C        0      0        2 
   6    chr6_7183901     ASom    T    C        0      0        2 
   6    chr6_7183901     HCab    T    C        1      2        2 
   6    chr6_7183901     HPrz    T    C        1      2        2 
   6    chr6_7183901     ZBoe    T    C        0      0        2 
   6    chr6_7183901     ZGre    T    C        0      0        2 
   6    chr6_7183901     ZHar    T    C        0      0        2 
   6    chr6_7183901   Sample    T    C        0      0        2 
   6    chr6_7183955     AAsi    C    T        0      0        2 
   6    chr6_7183955     AKia    C    T        0      0        2 
   6    chr6_7183955     AOna    C    T        0      0        2 
   6    chr6_7183955     ASom    C    T        0      0        2 
   6    chr6_7183955     HCab    C    T        0      0        2 
   6    chr6_7183955     HPrz    C    T      0.5      1        2 
   6    chr6_7183955     ZBoe    C    T        0      0        2 
   6    chr6_7183955     ZGre    C    T        0      0        2 
   6    chr6_7183955     ZHar    C    T        0      0        2 
   6    chr6_7183955   Sample    C    T        0      0        2 
   6    chr6_7184890     AAsi    T    C        0      0        2 
   6    chr6_7184890     AKia    T    C        0      0        2 
   6    chr6_7184890     AOna    T    C        0      0        2 
   6    chr6_7184890     ASom    T    C        0      0        2 
   6    chr6_7184890     HCab    T    C        1      2        2 
   6    chr6_7184890     HPrz    T    C      0.5      1        2 
   6    chr6_7184890     ZBoe    T    C        0      0        2 
   6    chr6_7184890     ZGre    T    C        0      0        2 
   6    chr6_7184890     ZHar    T    C        0      0        2 
   6    chr6_7184890   Sample    T    C        0      0        2 
   6    chr6_7186233     AAsi    C    T        0      0        2 
   6    chr6_7186233     AKia    C    T        0      0        2 
   6    chr6_7186233     AOna    C    T        0      0        2 
   6    chr6_7186233     ASom    C    T        0      0        2 
   6    chr6_7186233     HCab    C    T        1      2        2 
   6    chr6_7186233     HPrz    C    T        1      2        2 
   6    chr6_7186233     ZBoe    C    T        0      0        2 
   6    chr6_7186233     ZGre    C    T        0      0        2 
   6    chr6_7186233     ZHar    C    T        0      0        2 
   6    chr6_7186233   Sample    C    T        0      0        2 
   6    chr6_7188887     AAsi    G    C        0      0        2 
   6    chr6_7188887     AKia    G    C      0.5      1        2 
   6    chr6_7188887     AOna    G    C        0      0        2 
   6    chr6_7188887     ASom    G    C        0      0        2 
   6    chr6_7188887     HCab    G    C        0      0        2 
   6    chr6_7188887     HPrz    G    C        0      0        2 
   6    chr6_7188887     ZBoe    G    C        0      0        2 
   6    chr6_7188887     ZGre    G    C        0      0        2 
   6    chr6_7188887     ZHar    G    C        0      0        2 
   6    chr6_7188887   Sample    G    C        0      0        2 
   6    chr6_7196522     AAsi    T    C        0      0        2 
   6    chr6_7196522     AKia    T    C        0      0        2 
   6    chr6_7196522     AOna    T    C        0      0        2 
   6    chr6_7196522     ASom    T    C        1      2        2 
   6    chr6_7196522     HCab    T    C        0      0        2 
   6    chr6_7196522     HPrz    T    C        0      0        2 
   6    chr6_7196522     ZBoe    T    C        0      0        2 
   6    chr6_7196522     ZGre    T    C        0      0        2 
   6    chr6_7196522     ZHar    T    C        0      0        2 
   6    chr6_7196522   Sample    T    C        0      0        2 
   6    chr6_7197162     AAsi    T    G        0      0        2 
   6    chr6_7197162     AKia    T    G        0      0        2 
   6    chr6_7197162     AOna    T    G      0.5      1        2 
   6    chr6_7197162     ASom    T    G        0      0        2 
   6    chr6_7197162     HCab    T    G        0      0        2 
   6    chr6_7197162     HPrz    T    G        0      0        2 
   6    chr6_7197162     ZBoe    T    G        0      0        2 
   6    chr6_7197162     ZGre    T    G        0      0        2 
   6    chr6_7197162     ZHar    T    G        0      0        2 
   6    chr6_7197162   Sample    T    G        0      0        2 
   6    chr6_7200192     AAsi    C    T        0      0        2 
   6    chr6_7200192     AKia    C    T        0      0        2 
   6    chr6_7200192     AOna    C    T        0      0        2 
   6    chr6_7200192     ASom    C    T        0      0        2 
   6    chr6_7200192     HCab    C    T        1      2        2 
   6    chr6_7200192     HPrz    C    T        1      2        2 
   6    chr6_7200192     ZBoe    C    T        0      0        2 
   6    chr6_7200192     ZGre    C    T        0      0        2 
   6    chr6_7200192     ZHar    C    T        0      0        2 
   6    chr6_7200192   Sample    C    T        0      0        2 
   6    chr6_7201130     AAsi    T    C        0      0        2 
   6    chr6_7201130     AKia    T    C        0      0        2 
   6    chr6_7201130     AOna    T    C        0      0        2 
   6    chr6_7201130     ASom    T    C        0      0        2 
   6    chr6_7201130     HCab    T    C        1      2        2 
   6    chr6_7201130     HPrz    T    C        1      2        2 
   6    chr6_7201130     ZBoe    T    C        0      0        2 
   6    chr6_7201130     ZGre    T    C        0      0        2 
   6    chr6_7201130     ZHar    T    C        0      0        2 
   6    chr6_7201130   Sample    T    C        0      0        2 
   6    chr6_7203362     AAsi    T    C        0      0        2 
   6    chr6_7203362     AKia    T    C        1      2        2 
   6    chr6_7203362     AOna    T    C      0.5      1        2 
   6    chr6_7203362     ASom    T    C        0      0        2 
   6    chr6_7203362     HCab    T    C        0      0        2 
   6    chr6_7203362     HPrz    T    C        0      0        2 
   6    chr6_7203362     ZBoe    T    C        0      0        2 
   6    chr6_7203362     ZGre    T    C        0      0        2 
   6    chr6_7203362     ZHar    T    C        0      0        2 
   6    chr6_7203362   Sample    T    C        0      0        2 
   6    chr6_7205569     AAsi    T    C        0      0        2 
   6    chr6_7205569     AKia    T    C        0      0        2 
   6    chr6_7205569     AOna    T    C        0      0        2 
   6    chr6_7205569     ASom    T    C        0      0        2 
   6    chr6_7205569     HCab    T    C        0      0        2 
   6    chr6_7205569     HPrz    T    C        0      0        2 
   6    chr6_7205569     ZBoe    T    C      0.5      1        2 
   6    chr6_7205569     ZGre    T    C        0      0        2 
   6    chr6_7205569     ZHar    T    C        1      2        2 
   6    chr6_7205569   Sample    T    C        0      0        2 
   6    chr6_7206602     AAsi    A    C        0      0        2 
   6    chr6_7206602     AKia    A    C        0      0        2 
   6    chr6_7206602     AOna    A    C        0      0        2 
   6    chr6_7206602     ASom    A    C        0      0        2 
   6    chr6_7206602     HCab    A    C        0      0        2 
   6    chr6_7206602     HPrz    A    C        0      0        2 
   6    chr6_7206602     ZBoe    A    C      0.5      1        2 
   6    chr6_7206602     ZGre    A    C        0      0        2 
   6    chr6_7206602     ZHar    A    C        0      0        2 
   6    chr6_7206602   Sample    A    C        0      0        2 
   6    chr6_7210696     AAsi    A    G        0      0        2 
   6    chr6_7210696     AKia    A    G        0      0        2 
   6    chr6_7210696     AOna    A    G        0      0        2 
   6    chr6_7210696     ASom    A    G        0      0        2 
   6    chr6_7210696     HCab    A    G        0      0        2 
   6    chr6_7210696     HPrz    A    G        0      0        2 
   6    chr6_7210696     ZBoe    A    G        0      0        2 
   6    chr6_7210696     ZGre    A    G        0      0        2 
   6    chr6_7210696     ZHar    A    G      0.5      1        2 
   6    chr6_7210696   Sample    A    G        0      0        2 
   6    chr6_7214735     AAsi    C    T        0      0        2 
   6    chr6_7214735     AKia    C    T        0      0        2 
   6    chr6_7214735     AOna    C    T        0      0        2 
   6    chr6_7214735     ASom    C    T        0      0        2 
   6    chr6_7214735     HCab    C    T        0      0        2 
   6    chr6_7214735     HPrz    C    T        0      0        2 
   6    chr6_7214735     ZBoe    C    T      0.5      1        2 
   6    chr6_7214735     ZGre    C    T        0      0        2 
   6    chr6_7214735     ZHar    C    T        1      2        2 
   6    chr6_7214735   Sample    C    T        0      0        2 
   6    chr6_7215065     AAsi    G    A        0      0        2 
   6    chr6_7215065     AKia    G    A        0      0        2 
   6    chr6_7215065     AOna    G    A        0      0        2 
   6    chr6_7215065     ASom    G    A        0      0        2 
   6    chr6_7215065     HCab    G    A        0      0        2 
   6    chr6_7215065     HPrz    G    A        0      0        2 
   6    chr6_7215065     ZBoe    G    A      0.5      1        2 
   6    chr6_7215065     ZGre    G    A        0      0        2 
   6    chr6_7215065     ZHar    G    A      0.5      1        2 
   6    chr6_7215065   Sample    G    A        0      0        2 
   6    chr6_7215177     AAsi    C    T        0      0        2 
   6    chr6_7215177     AKia    C    T        0      0        2 
   6    chr6_7215177     AOna    C    T        0      0        2 
   6    chr6_7215177     ASom    C    T        0      0        2 
   6    chr6_7215177     HCab    C    T        1      2        2 
   6    chr6_7215177     HPrz    C    T        1      2        2 
   6    chr6_7215177     ZBoe    C    T        0      0        2 
   6    chr6_7215177     ZGre    C    T        0      0        2 
   6    chr6_7215177     ZHar    C    T        0      0        2 
   6    chr6_7215177   Sample    C    T        0      0        2 
   6    chr6_7217855     AAsi    C    A        0      0        2 
   6    chr6_7217855     AKia    C    A        0      0        2 
   6    chr6_7217855     AOna    C    A        0      0        2 
   6    chr6_7217855     ASom    C    A        0      0        2 
   6    chr6_7217855     HCab    C    A        0      0        2 
   6    chr6_7217855     HPrz    C    A        0      0        2 
   6    chr6_7217855     ZBoe    C    A        0      0        2 
   6    chr6_7217855     ZGre    C    A        1      2        2 
   6    chr6_7217855     ZHar    C    A        0      0        2 
   6    chr6_7217855   Sample    C    A        0      0        2 
   6    chr6_7220091     AAsi    C    T        0      0        2 
   6    chr6_7220091     AKia    C    T        1      2        2 
   6    chr6_7220091     AOna    C    T        0      0        2 
   6    chr6_7220091     ASom    C    T        0      0        2 
   6    chr6_7220091     HCab    C    T        0      0        2 
   6    chr6_7220091     HPrz    C    T        0      0        2 
   6    chr6_7220091     ZBoe    C    T        0      0        2 
   6    chr6_7220091     ZGre    C    T        0      0        2 
   6    chr6_7220091     ZHar    C    T        0      0        2 
   6    chr6_7220091   Sample    C    T        0      0        2 
   6    chr6_7220801     AAsi    G    A        0      0        2 
   6    chr6_7220801     AKia    G    A        0      0        2 
   6    chr6_7220801     AOna    G    A      0.5      1        2 
   6    chr6_7220801     ASom    G    A        0      0        2 
   6    chr6_7220801     HCab    G    A        0      0        2 
   6    chr6_7220801     HPrz    G    A        0      0        2 
   6    chr6_7220801     ZBoe    G    A        0      0        2 
   6    chr6_7220801     ZGre    G    A        0      0        2 
   6    chr6_7220801     ZHar    G    A        0      0        2 
   6    chr6_7220801   Sample    G    A        0      0        2 
   6    chr6_7221250     AAsi    C    T        0      0        2 
   6    chr6_7221250     AKia    C    T        0      0        2 
   6    chr6_7221250     AOna    C    T        0      0        2 
   6    chr6_7221250     ASom    C    T        0      0        2 
   6    chr6_7221250     HCab    C    T        0      0        2 
   6    chr6_7221250     HPrz    C    T        0      0        2 
   6    chr6_7221250     ZBoe    C    T        0      0        2 
   6    chr6_7221250     ZGre    C    T        1      2        2 
   6    chr6_7221250     ZHar    C    T        0      0        2 
   6    chr6_7221250   Sample    C    T        0      0        2 
   6    chr6_7231259     AAsi    G    A        0      0        2 
   6    chr6_7231259     AKia    G    A        0      0        2 
   6    chr6_7231259     AOna    G    A        0      0        2 
   6    chr6_7231259     ASom    G    A        0      0        2 
   6    chr6_7231259     HCab    G    A        1      2        2 
   6    chr6_7231259     HPrz    G    A        1      2        2 
   6    chr6_7231259     ZBoe    G    A        0      0        2 
   6    chr6_7231259     ZGre    G    A        0      0        2 
   6    chr6_7231259     ZHar    G    A        0      0        2 
   6    chr6_7231259   Sample    G    A        0      0        2 
   6    chr6_7232699     AAsi    A    G        0      0        2 
   6    chr6_7232699     AKia    A    G        0      0        2 
   6    chr6_7232699     AOna    A    G        0      0        2 
   6    chr6_7232699     ASom    A    G        0      0        2 
   6    chr6_7232699     HCab    A    G        1      2        2 
   6    chr6_7232699     HPrz    A    G        1      2        2 
   6    chr6_7232699     ZBoe    A    G        0      0        2 
   6    chr6_7232699     ZGre    A    G        0      0        2 
   6    chr6_7232699     ZHar    A    G        0      0        2 
   6    chr6_7232699   Sample    A    G        0      0        2 
   6    chr6_7233611     AAsi    A    G        0      0        2 
   6    chr6_7233611     AKia    A    G        0      0        2 
   6    chr6_7233611     AOna    A    G        0      0        2 
   6    chr6_7233611     ASom    A    G        0      0        2 
   6    chr6_7233611     HCab    A    G        0      0        2 
   6    chr6_7233611     HPrz    A    G        0      0        2 
   6    chr6_7233611     ZBoe    A    G      0.5      1        2 
   6    chr6_7233611     ZGre    A    G        0      0        2 
   6    chr6_7233611     ZHar    A    G        0      0        2 
   6    chr6_7233611   Sample    A    G        0      0        2 
   6    chr6_7237677     AAsi    C    A        0      0        2 
   6    chr6_7237677     AKia    C    A        0      0        2 
   6    chr6_7237677     AOna    C    A        0      0        2 
   6    chr6_7237677     ASom    C    A        0      0        2 
   6    chr6_7237677     HCab    C    A        1      2        2 
   6    chr6_7237677     HPrz    C    A        1      2        2 
   6    chr6_7237677     ZBoe    C    A        0      0        2 
   6    chr6_7237677     ZGre    C    A        0      0        2 
   6    chr6_7237677     ZHar    C    A        0      0        2 
   6    chr6_7237677   Sample    C    A        0      0        2 
   6    chr6_7239229     AAsi    T    C        0      0        2 
   6    chr6_7239229     AKia    T    C        0      0        2 
   6    chr6_7239229     AOna    T    C        0      0        2 
   6    chr6_7239229     ASom    T    C        0      0        2 
   6    chr6_7239229     HCab    T    C        0      0        2 
   6    chr6_7239229     HPrz    T    C        0      0        2 
   6    chr6_7239229     ZBoe    T    C      0.5      1        2 
   6    chr6_7239229     ZGre    T    C        0      0        2 
   6    chr6_7239229     ZHar    T    C        0      0        2 
   6    chr6_7239229   Sample    T    C        0      0        2 
   6    chr6_7240023     AAsi    C    T        0      0        2 
   6    chr6_7240023     AKia    C    T        0      0        2 
   6    chr6_7240023     AOna    C    T        0      0        2 
   6    chr6_7240023     ASom    C    T        0      0        2 
   6    chr6_7240023     HCab    C    T        1      2        2 
   6    chr6_7240023     HPrz    C    T        1      2        2 
   6    chr6_7240023     ZBoe    C    T        0      0        2 
   6    chr6_7240023     ZGre    C    T        0      0        2 
   6    chr6_7240023     ZHar    C    T        0      0        2 
   6    chr6_7240023   Sample    C    T        0      0        2 
   6    chr6_7241732     AAsi    C    G        0      0        2 
   6    chr6_7241732     AKia    C    G        1      2        2 
   6    chr6_7241732     AOna    C    G      0.5      1        2 
   6    chr6_7241732     ASom    C    G        0      0        2 
   6    chr6_7241732     HCab    C    G        0      0        2 
   6    chr6_7241732     HPrz    C    G        0      0        2 
   6    chr6_7241732     ZBoe    C    G        0      0        2 
   6    chr6_7241732     ZGre    C    G        0      0        2 
   6    chr6_7241732     ZHar    C    G        0      0        2 
   6    chr6_7241732   Sample    C    G        0      0        2 
   6    chr6_7243082     AAsi    T    C        0      0        2 
   6    chr6_7243082     AKia    T    C        0      0        2 
   6    chr6_7243082     AOna    T    C        0      0        2 
   6    chr6_7243082     ASom    T    C        0      0        2 
   6    chr6_7243082     HCab    T    C        0      0        2 
   6    chr6_7243082     HPrz    T    C        0      0        2 
   6    chr6_7243082     ZBoe    T    C        0      0        2 
   6    chr6_7243082     ZGre    T    C        0      0        2 
   6    chr6_7243082     ZHar    T    C        1      2        2 
   6    chr6_7243082   Sample    T    C        0      0        2 
   6    chr6_7249165     AAsi    A    G        0      0        2 
   6    chr6_7249165     AKia    A    G        0      0        2 
   6    chr6_7249165     AOna    A    G        0      0        2 
   6    chr6_7249165     ASom    A    G        0      0        2 
   6    chr6_7249165     HCab    A    G      0.5      1        2 
   6    chr6_7249165     HPrz    A    G      0.5      1        2 
   6    chr6_7249165     ZBoe    A    G        0      0        2 
   6    chr6_7249165     ZGre    A    G        0      0        2 
   6    chr6_7249165     ZHar    A    G        0      0        2 
   6    chr6_7249165   Sample    A    G        0      0        2 
   6    chr6_7249870     AAsi    G    A        0      0        2 
   6    chr6_7249870     AKia    G    A        0      0        2 
   6    chr6_7249870     AOna    G    A        0      0        2 
   6    chr6_7249870     ASom    G    A        0      0        2 
   6    chr6_7249870     HCab    G    A      0.5      1        2 
   6    chr6_7249870     HPrz    G    A      0.5      1        2 
   6    chr6_7249870     ZBoe    G    A        0      0        2 
   6    chr6_7249870     ZGre    G    A        0      0        2 
   6    chr6_7249870     ZHar    G    A        0      0        2 
   6    chr6_7249870   Sample    G    A        0      0        2 
   6    chr6_7250624     AAsi    A    C        0      0        2 
   6    chr6_7250624     AKia    A    C        0      0        2 
   6    chr6_7250624     AOna    A    C        0      0        2 
   6    chr6_7250624     ASom    A    C        0      0        2 
   6    chr6_7250624     HCab    A    C        1      2        2 
   6    chr6_7250624     HPrz    A    C        1      2        2 
   6    chr6_7250624     ZBoe    A    C        0      0        2 
   6    chr6_7250624     ZGre    A    C        0      0        2 
   6    chr6_7250624     ZHar    A    C        0      0        2 
   6    chr6_7250624   Sample    A    C        0      0        2 
   6    chr6_7256320     AAsi    T    C        0      0        2 
   6    chr6_7256320     AKia    T    C      0.5      1        2 
   6    chr6_7256320     AOna    T    C        0      0        2 
   6    chr6_7256320     ASom    T    C        0      0        2 
   6    chr6_7256320     HCab    T    C        0      0        2 
   6    chr6_7256320     HPrz    T    C        0      0        2 
   6    chr6_7256320     ZBoe    T    C        0      0        2 
   6    chr6_7256320     ZGre    T    C        0      0        2 
   6    chr6_7256320     ZHar    T    C        0      0        2 
   6    chr6_7256320   Sample    T    C        0      0        2 
   6    chr6_7256850     AAsi    G    A        0      0        2 
   6    chr6_7256850     AKia    G    A      0.5      1        2 
   6    chr6_7256850     AOna    G    A        0      0        2 
   6    chr6_7256850     ASom    G    A        0      0        2 
   6    chr6_7256850     HCab    G    A        0      0        2 
   6    chr6_7256850     HPrz    G    A        0      0        2 
   6    chr6_7256850     ZBoe    G    A        0      0        2 
   6    chr6_7256850     ZGre    G    A        0      0        2 
   6    chr6_7256850     ZHar    G    A        0      0        2 
   6    chr6_7256850   Sample    G    A        0      0        2 
   6    chr6_7266943     AAsi    C    T        0      0        2 
   6    chr6_7266943     AKia    C    T        0      0        2 
   6    chr6_7266943     AOna    C    T        0      0        2 
   6    chr6_7266943     ASom    C    T        0      0        2 
   6    chr6_7266943     HCab    C    T        0      0        2 
   6    chr6_7266943     HPrz    C    T        0      0        2 
   6    chr6_7266943     ZBoe    C    T      0.5      1        2 
   6    chr6_7266943     ZGre    C    T        0      0        2 
   6    chr6_7266943     ZHar    C    T        0      0        2 
   6    chr6_7266943   Sample    C    T        0      0        2 
   6    chr6_7271636     AAsi    C    T        0      0        2 
   6    chr6_7271636     AKia    C    T        0      0        2 
   6    chr6_7271636     AOna    C    T        0      0        2 
   6    chr6_7271636     ASom    C    T        0      0        2 
   6    chr6_7271636     HCab    C    T        1      2        2 
   6    chr6_7271636     HPrz    C    T        1      2        2 
   6    chr6_7271636     ZBoe    C    T        0      0        2 
   6    chr6_7271636     ZGre    C    T        0      0        2 
   6    chr6_7271636     ZHar    C    T        0      0        2 
   6    chr6_7271636   Sample    C    T        0      0        2 
   6    chr6_7273801     AAsi    A    G        0      0        2 
   6    chr6_7273801     AKia    A    G        0      0        2 
   6    chr6_7273801     AOna    A    G        0      0        2 
   6    chr6_7273801     ASom    A    G        0      0        2 
   6    chr6_7273801     HCab    A    G        0      0        2 
   6    chr6_7273801     HPrz    A    G        0      0        2 
   6    chr6_7273801     ZBoe    A    G        0      0        2 
   6    chr6_7273801     ZGre    A    G      0.5      1        2 
   6    chr6_7273801     ZHar    A    G        0      0        2 
   6    chr6_7273801   Sample    A    G        0      0        2 
   6    chr6_7274416     AAsi    G    A      0.5      1        2 
   6    chr6_7274416     AKia    G    A        0      0        2 
   6    chr6_7274416     AOna    G    A        0      0        2 
   6    chr6_7274416     ASom    G    A        0      0        2 
   6    chr6_7274416     HCab    G    A        0      0        2 
   6    chr6_7274416     HPrz    G    A        0      0        2 
   6    chr6_7274416     ZBoe    G    A        0      0        2 
   6    chr6_7274416     ZGre    G    A        0      0        2 
   6    chr6_7274416     ZHar    G    A        0      0        2 
   6    chr6_7274416   Sample    G    A        1      2        2 
   6    chr6_7278051     AAsi    A    G        0      0        2 
   6    chr6_7278051     AKia    A    G        0      0        2 
   6    chr6_7278051     AOna    A    G        0      0        2 
   6    chr6_7278051     ASom    A    G        0      0        2 
   6    chr6_7278051     HCab    A    G        0      0        2 
   6    chr6_7278051     HPrz    A    G        0      0        2 
   6    chr6_7278051     ZBoe    A    G        0      0        2 
   6    chr6_7278051     ZGre    A    G      0.5      1        2 
   6    chr6_7278051     ZHar    A    G        0      0        2 
   6    chr6_7278051   Sample    A    G        0      0        2 
   6    chr6_7279686     AAsi    T    C        0      0        2 
   6    chr6_7279686     AKia    T    C        0      0        2 
   6    chr6_7279686     AOna    T    C        0      0        2 
   6    chr6_7279686     ASom    T    C        0      0        2 
   6    chr6_7279686     HCab    T    C        0      0        2 
   6    chr6_7279686     HPrz    T    C        0      0        2 
   6    chr6_7279686     ZBoe    T    C      0.5      1        2 
   6    chr6_7279686     ZGre    T    C        0      0        2 
   6    chr6_7279686     ZHar    T    C        0      0        2 
   6    chr6_7279686   Sample    T    C        0      0        2 
   6    chr6_7287439     AAsi    G    A        1      2        2 
   6    chr6_7287439     AKia    G    A        0      0        2 
   6    chr6_7287439     AOna    G    A        0      0        2 
   6    chr6_7287439     ASom    G    A        1      2        2 
   6    chr6_7287439     HCab    G    A        0      0        2 
   6    chr6_7287439     HPrz    G    A        0      0        2 
   6    chr6_7287439     ZBoe    G    A        0      0        2 
   6    chr6_7287439     ZGre    G    A        0      0        2 
   6    chr6_7287439     ZHar    G    A        0      0        2 
   6    chr6_7287439   Sample    G    A        1      2        2 
   6    chr6_7290667     AAsi    G    A        0      0        2 
   6    chr6_7290667     AKia    G    A        0      0        2 
   6    chr6_7290667     AOna    G    A        0      0        2 
   6    chr6_7290667     ASom    G    A        0      0        2 
   6    chr6_7290667     HCab    G    A        1      2        2 
   6    chr6_7290667     HPrz    G    A        1      2        2 
   6    chr6_7290667     ZBoe    G    A        0      0        2 
   6    chr6_7290667     ZGre    G    A        0      0        2 
   6    chr6_7290667     ZHar    G    A        0      0        2 
   6    chr6_7290667   Sample    G    A        0      0        2 
   6    chr6_7291963     AAsi    G    A        0      0        2 
   6    chr6_7291963     AKia    G    A        1      2        2 
   6    chr6_7291963     AOna    G    A        1      2        2 
   6    chr6_7291963     ASom    G    A        0      0        2 
   6    chr6_7291963     HCab    G    A        0      0        2 
   6    chr6_7291963     HPrz    G    A        0      0        2 
   6    chr6_7291963     ZBoe    G    A        0      0        2 
   6    chr6_7291963     ZGre    G    A        0      0        2 
   6    chr6_7291963     ZHar    G    A        0      0        2 
   6    chr6_7291963   Sample    G    A        0      0        2 
   6    chr6_7297363     AAsi    C    T        0      0        2 
   6    chr6_7297363     AKia    C    T        0      0        2 
   6    chr6_7297363     AOna    C    T        0      0        2 
   6    chr6_7297363     ASom    C    T        0      0        2 
   6    chr6_7297363     HCab    C    T        1      2        2 
   6    chr6_7297363     HPrz    C    T        1      2        2 
   6    chr6_7297363     ZBoe    C    T        0      0        2 
   6    chr6_7297363     ZGre    C    T        0      0        2 
   6    chr6_7297363     ZHar    C    T        0      0        2 
   6    chr6_7297363   Sample    C    T        0      0        2 
   6    chr6_7301348     AAsi    C    G        0      0        2 
   6    chr6_7301348     AKia    C    G        0      0        2 
   6    chr6_7301348     AOna    C    G        0      0        2 
   6    chr6_7301348     ASom    C    G        0      0        2 
   6    chr6_7301348     HCab    C    G        1      2        2 
   6    chr6_7301348     HPrz    C    G        1      2        2 
   6    chr6_7301348     ZBoe    C    G        0      0        2 
   6    chr6_7301348     ZGre    C    G        0      0        2 
   6    chr6_7301348     ZHar    C    G        0      0        2 
   6    chr6_7301348   Sample    C    G        0      0        2 
   6    chr6_7301681     AAsi    A    G        0      0        2 
   6    chr6_7301681     AKia    A    G        0      0        2 
   6    chr6_7301681     AOna    A    G        0      0        2 
   6    chr6_7301681     ASom    A    G        0      0        2 
   6    chr6_7301681     HCab    A    G        0      0        2 
   6    chr6_7301681     HPrz    A    G        0      0        2 
   6    chr6_7301681     ZBoe    A    G        0      0        2 
   6    chr6_7301681     ZGre    A    G        0      0        2 
   6    chr6_7301681     ZHar    A    G      0.5      1        2 
   6    chr6_7301681   Sample    A    G        0      0        2 
   6    chr6_7303655     AAsi    C    T        0      0        2 
   6    chr6_7303655     AKia    C    T        0      0        2 
   6    chr6_7303655     AOna    C    T      0.5      1        2 
   6    chr6_7303655     ASom    C    T        0      0        2 
   6    chr6_7303655     HCab    C    T        0      0        2 
   6    chr6_7303655     HPrz    C    T        0      0        2 
   6    chr6_7303655     ZBoe    C    T        0      0        2 
   6    chr6_7303655     ZGre    C    T        0      0        2 
   6    chr6_7303655     ZHar    C    T        0      0        2 
   6    chr6_7303655   Sample    C    T        0      0        2 
   6    chr6_7304343     AAsi    C    A        0      0        2 
   6    chr6_7304343     AKia    C    A        0      0        2 
   6    chr6_7304343     AOna    C    A        0      0        2 
   6    chr6_7304343     ASom    C    A        0      0        2 
   6    chr6_7304343     HCab    C    A        1      2        2 
   6    chr6_7304343     HPrz    C    A        1      2        2 
   6    chr6_7304343     ZBoe    C    A        0      0        2 
   6    chr6_7304343     ZGre    C    A        0      0        2 
   6    chr6_7304343     ZHar    C    A        0      0        2 
   6    chr6_7304343   Sample    C    A        0      0        2 
   6    chr6_7307245     AAsi    G    T        0      0        2 
   6    chr6_7307245     AKia    G    T        0      0        2 
   6    chr6_7307245     AOna    G    T        0      0        2 
   6    chr6_7307245     ASom    G    T        0      0        2 
   6    chr6_7307245     HCab    G    T        0      0        2 
   6    chr6_7307245     HPrz    G    T        0      0        2 
   6    chr6_7307245     ZBoe    G    T        1      2        2 
   6    chr6_7307245     ZGre    G    T        0      0        2 
   6    chr6_7307245     ZHar    G    T        0      0        2 
   6    chr6_7307245   Sample    G    T        0      0        2 
   6    chr6_7315855     AAsi    T    C        0      0        2 
   6    chr6_7315855     AKia    T    C        0      0        2 
   6    chr6_7315855     AOna    T    C      0.5      1        2 
   6    chr6_7315855     ASom    T    C        0      0        2 
   6    chr6_7315855     HCab    T    C        0      0        2 
   6    chr6_7315855     HPrz    T    C        0      0        2 
   6    chr6_7315855     ZBoe    T    C        0      0        2 
   6    chr6_7315855     ZGre    T    C        0      0        2 
   6    chr6_7315855     ZHar    T    C        0      0        2 
   6    chr6_7315855   Sample    T    C        0      0        2 
   6    chr6_7325652     AAsi    A    G        0      0        2 
   6    chr6_7325652     AKia    A    G        0      0        2 
   6    chr6_7325652     AOna    A    G      0.5      1        2 
   6    chr6_7325652     ASom    A    G        0      0        2 
   6    chr6_7325652     HCab    A    G        0      0        2 
   6    chr6_7325652     HPrz    A    G        0      0        2 
   6    chr6_7325652     ZBoe    A    G        0      0        2 
   6    chr6_7325652     ZGre    A    G        0      0        2 
   6    chr6_7325652     ZHar    A    G        0      0        2 
   6    chr6_7325652   Sample    A    G        0      0        2 
   6    chr6_7327627     AAsi    C    T        0      0        2 
   6    chr6_7327627     AKia    C    T        0      0        2 
   6    chr6_7327627     AOna    C    T        0      0        2 
   6    chr6_7327627     ASom    C    T        0      0        2 
   6    chr6_7327627     HCab    C    T        1      2        2 
   6    chr6_7327627     HPrz    C    T        1      2        2 
   6    chr6_7327627     ZBoe    C    T        0      0        2 
   6    chr6_7327627     ZGre    C    T        0      0        2 
   6    chr6_7327627     ZHar    C    T        0      0        2 
   6    chr6_7327627   Sample    C    T        0      0        2 
   6    chr6_7328591     AAsi    C    A        0      0        2 
   6    chr6_7328591     AKia    C    A        0      0        2 
   6    chr6_7328591     AOna    C    A        0      0        2 
   6    chr6_7328591     ASom    C    A        0      0        2 
   6    chr6_7328591     HCab    C    A        0      0        2 
   6    chr6_7328591     HPrz    C    A        0      0        2 
   6    chr6_7328591     ZBoe    C    A        1      2        2 
   6    chr6_7328591     ZGre    C    A        0      0        2 
   6    chr6_7328591     ZHar    C    A        0      0        2 
   6    chr6_7328591   Sample    C    A        0      0        2 
   6    chr6_7329268     AAsi    G    C        0      0        2 
   6    chr6_7329268     AKia    G    C        0      0        2 
   6    chr6_7329268     AOna    G    C      0.5      1        2 
   6    chr6_7329268     ASom    G    C        0      0        2 
   6    chr6_7329268     HCab    G    C        0      0        2 
   6    chr6_7329268     HPrz    G    C        0      0        2 
   6    chr6_7329268     ZBoe    G    C        0      0        2 
   6    chr6_7329268     ZGre    G    C        0      0        2 
   6    chr6_7329268     ZHar    G    C        0      0        2 
   6    chr6_7329268   Sample    G    C        0      0        2 
   6    chr6_7329345     AAsi    C    G        0      0        2 
   6    chr6_7329345     AKia    C    G        0      0        2 
   6    chr6_7329345     AOna    C    G        0      0        2 
   6    chr6_7329345     ASom    C    G        0      0        2 
   6    chr6_7329345     HCab    C    G        0      0        2 
   6    chr6_7329345     HPrz    C    G      0.5      1        2 
   6    chr6_7329345     ZBoe    C    G        0      0        2 
   6    chr6_7329345     ZGre    C    G        0      0        2 
   6    chr6_7329345     ZHar    C    G        0      0        2 
   6    chr6_7329345   Sample    C    G        0      0        2 
   6    chr6_7330329     AAsi    C    T        0      0        2 
   6    chr6_7330329     AKia    C    T        0      0        2 
   6    chr6_7330329     AOna    C    T        0      0        2 
   6    chr6_7330329     ASom    C    T        0      0        2 
   6    chr6_7330329     HCab    C    T        1      2        2 
   6    chr6_7330329     HPrz    C    T        1      2        2 
   6    chr6_7330329     ZBoe    C    T        0      0        2 
   6    chr6_7330329     ZGre    C    T        0      0        2 
   6    chr6_7330329     ZHar    C    T        0      0        2 
   6    chr6_7330329   Sample    C    T        0      0        2 
   6    chr6_7331328     AAsi    A    G        0      0        2 
   6    chr6_7331328     AKia    A    G        0      0        2 
   6    chr6_7331328     AOna    A    G        0      0        2 
   6    chr6_7331328     ASom    A    G        0      0        2 
   6    chr6_7331328     HCab    A    G        0      0        2 
   6    chr6_7331328     HPrz    A    G        0      0        2 
   6    chr6_7331328     ZBoe    A    G        0      0        2 
   6    chr6_7331328     ZGre    A    G        1      2        2 
   6    chr6_7331328     ZHar    A    G        0      0        2 
   6    chr6_7331328   Sample    A    G        0      0        2 
   6    chr6_7331382     AAsi    T    C        0      0        2 
   6    chr6_7331382     AKia    T    C        0      0        2 
   6    chr6_7331382     AOna    T    C        0      0        2 
   6    chr6_7331382     ASom    T    C        0      0        2 
   6    chr6_7331382     HCab    T    C        0      0        2 
   6    chr6_7331382     HPrz    T    C        0      0        2 
   6    chr6_7331382     ZBoe    T    C        0      0        2 
   6    chr6_7331382     ZGre    T    C        0      0        2 
   6    chr6_7331382     ZHar    T    C        1      2        2 
   6    chr6_7331382   Sample    T    C        0      0        2 
   6    chr6_7332606     AAsi    G    T        0      0        2 
   6    chr6_7332606     AKia    G    T        0      0        2 
   6    chr6_7332606     AOna    G    T        0      0        2 
   6    chr6_7332606     ASom    G    T        0      0        2 
   6    chr6_7332606     HCab    G    T        1      2        2 
   6    chr6_7332606     HPrz    G    T        1      2        2 
   6    chr6_7332606     ZBoe    G    T        0      0        2 
   6    chr6_7332606     ZGre    G    T        0      0        2 
   6    chr6_7332606     ZHar    G    T        0      0        2 
   6    chr6_7332606   Sample    G    T        0      0        2 
   6    chr6_7332731     AAsi    G    T        0      0        2 
   6    chr6_7332731     AKia    G    T        0      0        2 
   6    chr6_7332731     AOna    G    T        0      0        2 
   6    chr6_7332731     ASom    G    T        0      0        2 
   6    chr6_7332731     HCab    G    T        0      0        2 
   6    chr6_7332731     HPrz    G    T        0      0        2 
   6    chr6_7332731     ZBoe    G    T      0.5      1        2 
   6    chr6_7332731     ZGre    G    T        0      0        2 
   6    chr6_7332731     ZHar    G    T        0      0        2 
   6    chr6_7332731   Sample    G    T        0      0        2 
   6    chr6_7336987     AAsi    G    A        0      0        2 
   6    chr6_7336987     AKia    G    A        0      0        2 
   6    chr6_7336987     AOna    G    A        0      0        2 
   6    chr6_7336987     ASom    G    A        0      0        2 
   6    chr6_7336987     HCab    G    A        0      0        2 
   6    chr6_7336987     HPrz    G    A      0.5      1        2 
   6    chr6_7336987     ZBoe    G    A        0      0        2 
   6    chr6_7336987     ZGre    G    A        0      0        2 
   6    chr6_7336987     ZHar    G    A        0      0        2 
   6    chr6_7336987   Sample    G    A        0      0        2 
   6    chr6_7345481     AAsi    T    C      0.5      1        2 
   6    chr6_7345481     AKia    T    C        0      0        2 
   6    chr6_7345481     AOna    T    C        0      0        2 
   6    chr6_7345481     ASom    T    C        1      2        2 
   6    chr6_7345481     HCab    T    C        0      0        2 
   6    chr6_7345481     HPrz    T    C        0      0        2 
   6    chr6_7345481     ZBoe    T    C        0      0        2 
   6    chr6_7345481     ZGre    T    C        0      0        2 
   6    chr6_7345481     ZHar    T    C        0      0        2 
   6    chr6_7345481   Sample    T    C        0      0        2 
   6    chr6_7346341     AAsi    A    G        0      0        2 
   6    chr6_7346341     AKia    A    G        0      0        2 
   6    chr6_7346341     AOna    A    G        0      0        2 
   6    chr6_7346341     ASom    A    G        0      0        2 
   6    chr6_7346341     HCab    A    G        1      2        2 
   6    chr6_7346341     HPrz    A    G        1      2        2 
   6    chr6_7346341     ZBoe    A    G        0      0        2 
   6    chr6_7346341     ZGre    A    G        0      0        2 
   6    chr6_7346341     ZHar    A    G        0      0        2 
   6    chr6_7346341   Sample    A    G        0      0        2 
   6    chr6_7361827     AAsi    T    C        1      2        2 
   6    chr6_7361827     AKia    T    C        0      0        2 
   6    chr6_7361827     AOna    T    C        0      0        2 
   6    chr6_7361827     ASom    T    C        0      0        2 
   6    chr6_7361827     HCab    T    C        0      0        2 
   6    chr6_7361827     HPrz    T    C        0      0        2 
   6    chr6_7361827     ZBoe    T    C        0      0        2 
   6    chr6_7361827     ZGre    T    C        0      0        2 
   6    chr6_7361827     ZHar    T    C        0      0        2 
   6    chr6_7361827   Sample    T    C        0      0        2 
   6    chr6_7363451     AAsi    G    T        0      0        2 
   6    chr6_7363451     AKia    G    T        0      0        2 
   6    chr6_7363451     AOna    G    T        0      0        2 
   6    chr6_7363451     ASom    G    T        0      0        2 
   6    chr6_7363451     HCab    G    T        1      2        2 
   6    chr6_7363451     HPrz    G    T        1      2        2 
   6    chr6_7363451     ZBoe    G    T        0      0        2 
   6    chr6_7363451     ZGre    G    T        0      0        2 
   6    chr6_7363451     ZHar    G    T        0      0        2 
   6    chr6_7363451   Sample    G    T        0      0        2 
   6    chr6_7366808     AAsi    C    A        0      0        2 
   6    chr6_7366808     AKia    C    A        0      0        2 
   6    chr6_7366808     AOna    C    A        0      0        2 
   6    chr6_7366808     ASom    C    A        0      0        2 
   6    chr6_7366808     HCab    C    A        0      0        2 
   6    chr6_7366808     HPrz    C    A        0      0        2 
   6    chr6_7366808     ZBoe    C    A      0.5      1        2 
   6    chr6_7366808     ZGre    C    A        0      0        2 
   6    chr6_7366808     ZHar    C    A        0      0        2 
   6    chr6_7366808   Sample    C    A        0      0        2 
   6    chr6_7366939     AAsi    T    C        0      0        2 
   6    chr6_7366939     AKia    T    C        0      0        2 
   6    chr6_7366939     AOna    T    C        0      0        2 
   6    chr6_7366939     ASom    T    C        0      0        2 
   6    chr6_7366939     HCab    T    C        0      0        2 
   6    chr6_7366939     HPrz    T    C        0      0        2 
   6    chr6_7366939     ZBoe    T    C        1      2        2 
   6    chr6_7366939     ZGre    T    C        0      0        2 
   6    chr6_7366939     ZHar    T    C        0      0        2 
   6    chr6_7366939   Sample    T    C        0      0        2 
   6    chr6_7367348     AAsi    T    G        0      0        2 
   6    chr6_7367348     AKia    T    G        0      0        2 
   6    chr6_7367348     AOna    T    G        0      0        2 
   6    chr6_7367348     ASom    T    G        0      0        2 
   6    chr6_7367348     HCab    T    G      0.5      1        2 
   6    chr6_7367348     HPrz    T    G      0.5      1        2 
   6    chr6_7367348     ZBoe    T    G        0      0        2 
   6    chr6_7367348     ZGre    T    G        0      0        2 
   6    chr6_7367348     ZHar    T    G        0      0        2 
   6    chr6_7367348   Sample    T    G        0      0        2 
   6    chr6_7368757     AAsi    A    G        0      0        2 
   6    chr6_7368757     AKia    A    G        0      0        2 
   6    chr6_7368757     AOna    A    G        0      0        2 
   6    chr6_7368757     ASom    A    G        0      0        2 
   6    chr6_7368757     HCab    A    G        0      0        2 
   6    chr6_7368757     HPrz    A    G        0      0        2 
   6    chr6_7368757     ZBoe    A    G        1      2        2 
   6    chr6_7368757     ZGre    A    G        0      0        2 
   6    chr6_7368757     ZHar    A    G        0      0        2 
   6    chr6_7368757   Sample    A    G        0      0        2 
   6    chr6_7372975     AAsi    T    C        0      0        2 
   6    chr6_7372975     AKia    T    C        0      0        2 
   6    chr6_7372975     AOna    T    C        0      0        2 
   6    chr6_7372975     ASom    T    C        0      0        2 
   6    chr6_7372975     HCab    T    C      0.5      1        2 
   6    chr6_7372975     HPrz    T    C        0      0        2 
   6    chr6_7372975     ZBoe    T    C        0      0        2 
   6    chr6_7372975     ZGre    T    C        0      0        2 
   6    chr6_7372975     ZHar    T    C        0      0        2 
   6    chr6_7372975   Sample    T    C        0      0        2 
   6    chr6_7376584     AAsi    A    G        0      0        2 
   6    chr6_7376584     AKia    A    G        0      0        2 
   6    chr6_7376584     AOna    A    G        0      0        2 
   6    chr6_7376584     ASom    A    G        0      0        2 
   6    chr6_7376584     HCab    A    G        0      0        2 
   6    chr6_7376584     HPrz    A    G        0      0        2 
   6    chr6_7376584     ZBoe    A    G        0      0        2 
   6    chr6_7376584     ZGre    A    G      0.5      1        2 
   6    chr6_7376584     ZHar    A    G        0      0        2 
   6    chr6_7376584   Sample    A    G        0      0        2 
   6    chr6_7378983     AAsi    T    C        0      0        2 
   6    chr6_7378983     AKia    T    C        1      2        2 
   6    chr6_7378983     AOna    T    C      0.5      1        2 
   6    chr6_7378983     ASom    T    C        0      0        2 
   6    chr6_7378983     HCab    T    C        0      0        2 
   6    chr6_7378983     HPrz    T    C        0      0        2 
   6    chr6_7378983     ZBoe    T    C        1      2        2 
   6    chr6_7378983     ZGre    T    C        1      2        2 
   6    chr6_7378983     ZHar    T    C        0      0        2 
   6    chr6_7378983   Sample    T    C        0      0        2 
   6    chr6_7386825     AAsi    C    A        0      0        2 
   6    chr6_7386825     AKia    C    A        0      0        2 
   6    chr6_7386825     AOna    C    A        0      0        2 
   6    chr6_7386825     ASom    C    A        0      0        2 
   6    chr6_7386825     HCab    C    A        0      0        2 
   6    chr6_7386825     HPrz    C    A        0      0        2 
   6    chr6_7386825     ZBoe    C    A        0      0        2 
   6    chr6_7386825     ZGre    C    A        0      0        2 
   6    chr6_7386825     ZHar    C    A      0.5      1        2 
   6    chr6_7386825   Sample    C    A        0      0        2 
   6    chr6_7389242     AAsi    T    C        0      0        2 
   6    chr6_7389242     AKia    T    C        0      0        2 
   6    chr6_7389242     AOna    T    C        0      0        2 
   6    chr6_7389242     ASom    T    C        0      0        2 
   6    chr6_7389242     HCab    T    C        1      2        2 
   6    chr6_7389242     HPrz    T    C        1      2        2 
   6    chr6_7389242     ZBoe    T    C        0      0        2 
   6    chr6_7389242     ZGre    T    C        0      0        2 
   6    chr6_7389242     ZHar    T    C        0      0        2 
   6    chr6_7389242   Sample    T    C        0      0        2 
   6    chr6_7392063     AAsi    T    G        0      0        2 
   6    chr6_7392063     AKia    T    G        0      0        2 
   6    chr6_7392063     AOna    T    G        0      0        2 
   6    chr6_7392063     ASom    T    G        0      0        2 
   6    chr6_7392063     HCab    T    G        1      2        2 
   6    chr6_7392063     HPrz    T    G      0.5      1        2 
   6    chr6_7392063     ZBoe    T    G        0      0        2 
   6    chr6_7392063     ZGre    T    G        0      0        2 
   6    chr6_7392063     ZHar    T    G        0      0        2 
   6    chr6_7392063   Sample    T    G        0      0        2 
   6    chr6_7392618     AAsi    A    G        0      0        2 
   6    chr6_7392618     AKia    A    G        0      0        2 
   6    chr6_7392618     AOna    A    G        0      0        2 
   6    chr6_7392618     ASom    A    G        0      0        2 
   6    chr6_7392618     HCab    A    G        1      2        2 
   6    chr6_7392618     HPrz    A    G      0.5      1        2 
   6    chr6_7392618     ZBoe    A    G        0      0        2 
   6    chr6_7392618     ZGre    A    G        0      0        2 
   6    chr6_7392618     ZHar    A    G        0      0        2 
   6    chr6_7392618   Sample    A    G        0      0        2 
   6    chr6_7394164     AAsi    A    G        0      0        2 
   6    chr6_7394164     AKia    A    G        0      0        2 
   6    chr6_7394164     AOna    A    G        0      0        2 
   6    chr6_7394164     ASom    A    G        0      0        2 
   6    chr6_7394164     HCab    A    G      0.5      1        2 
   6    chr6_7394164     HPrz    A    G        0      0        2 
   6    chr6_7394164     ZBoe    A    G        0      0        2 
   6    chr6_7394164     ZGre    A    G        0      0        2 
   6    chr6_7394164     ZHar    A    G        0      0        2 
   6    chr6_7394164   Sample    A    G        0      0        2 
   6    chr6_7394813     AAsi    A    C        1      2        2 
   6    chr6_7394813     AKia    A    C        0      0        2 
   6    chr6_7394813     AOna    A    C        0      0        2 
   6    chr6_7394813     ASom    A    C        1      2        2 
   6    chr6_7394813     HCab    A    C        0      0        2 
   6    chr6_7394813     HPrz    A    C        0      0        2 
   6    chr6_7394813     ZBoe    A    C        0      0        2 
   6    chr6_7394813     ZGre    A    C        0      0        2 
   6    chr6_7394813     ZHar    A    C        0      0        2 
   6    chr6_7394813   Sample    A    C        0      0        2 
   6    chr6_7401086     AAsi    G    A        0      0        2 
   6    chr6_7401086     AKia    G    A        0      0        2 
   6    chr6_7401086     AOna    G    A        0      0        2 
   6    chr6_7401086     ASom    G    A        0      0        2 
   6    chr6_7401086     HCab    G    A        1      2        2 
   6    chr6_7401086     HPrz    G    A        1      2        2 
   6    chr6_7401086     ZBoe    G    A        0      0        2 
   6    chr6_7401086     ZGre    G    A        0      0        2 
   6    chr6_7401086     ZHar    G    A        0      0        2 
   6    chr6_7401086   Sample    G    A        0      0        2 
   6    chr6_7403469     AAsi    G    C        0      0        2 
   6    chr6_7403469     AKia    G    C        0      0        2 
   6    chr6_7403469     AOna    G    C        0      0        2 
   6    chr6_7403469     ASom    G    C        0      0        2 
   6    chr6_7403469     HCab    G    C        0      0        2 
   6    chr6_7403469     HPrz    G    C        0      0        2 
   6    chr6_7403469     ZBoe    G    C        0      0        2 
   6    chr6_7403469     ZGre    G    C      0.5      1        2 
   6    chr6_7403469     ZHar    G    C        0      0        2 
   6    chr6_7403469   Sample    G    C        0      0        2 
   6    chr6_7407811     AAsi    G    A        0      0        2 
   6    chr6_7407811     AKia    G    A        0      0        2 
   6    chr6_7407811     AOna    G    A        0      0        2 
   6    chr6_7407811     ASom    G    A        0      0        2 
   6    chr6_7407811     HCab    G    A        0      0        2 
   6    chr6_7407811     HPrz    G    A        0      0        2 
   6    chr6_7407811     ZBoe    G    A        0      0        2 
   6    chr6_7407811     ZGre    G    A      0.5      1        2 
   6    chr6_7407811     ZHar    G    A        0      0        2 
   6    chr6_7407811   Sample    G    A        0      0        2 
   6    chr6_7408261     AAsi    G    A        0      0        2 
   6    chr6_7408261     AKia    G    A        0      0        2 
   6    chr6_7408261     AOna    G    A        0      0        2 
   6    chr6_7408261     ASom    G    A        0      0        2 
   6    chr6_7408261     HCab    G    A        0      0        2 
   6    chr6_7408261     HPrz    G    A        0      0        2 
   6    chr6_7408261     ZBoe    G    A        0      0        2 
   6    chr6_7408261     ZGre    G    A        0      0        2 
   6    chr6_7408261     ZHar    G    A      0.5      1        2 
   6    chr6_7408261   Sample    G    A        0      0        2 
   6    chr6_7416856     AAsi    A    G        0      0        2 
   6    chr6_7416856     AKia    A    G      0.5      1        2 
   6    chr6_7416856     AOna    A    G        0      0        2 
   6    chr6_7416856     ASom    A    G        0      0        2 
   6    chr6_7416856     HCab    A    G        0      0        2 
   6    chr6_7416856     HPrz    A    G        0      0        2 
   6    chr6_7416856     ZBoe    A    G        0      0        2 
   6    chr6_7416856     ZGre    A    G        0      0        2 
   6    chr6_7416856     ZHar    A    G        0      0        2 
   6    chr6_7416856   Sample    A    G        0      0        2 
   6    chr6_7418436     AAsi    A    G        0      0        2 
   6    chr6_7418436     AKia    A    G        0      0        2 
   6    chr6_7418436     AOna    A    G        0      0        2 
   6    chr6_7418436     ASom    A    G        0      0        2 
   6    chr6_7418436     HCab    A    G        1      2        2 
   6    chr6_7418436     HPrz    A    G        0      0        2 
   6    chr6_7418436     ZBoe    A    G        0      0        2 
   6    chr6_7418436     ZGre    A    G        0      0        2 
   6    chr6_7418436     ZHar    A    G        0      0        2 
   6    chr6_7418436   Sample    A    G        0      0        2 
   6    chr6_7420535     AAsi    C    T        0      0        2 
   6    chr6_7420535     AKia    C    T      0.5      1        2 
   6    chr6_7420535     AOna    C    T        0      0        2 
   6    chr6_7420535     ASom    C    T        0      0        2 
   6    chr6_7420535     HCab    C    T        0      0        2 
   6    chr6_7420535     HPrz    C    T        0      0        2 
   6    chr6_7420535     ZBoe    C    T        0      0        2 
   6    chr6_7420535     ZGre    C    T        0      0        2 
   6    chr6_7420535     ZHar    C    T        0      0        2 
   6    chr6_7420535   Sample    C    T        0      0        2 
   6    chr6_7420909     AAsi    G    T        0      0        2 
   6    chr6_7420909     AKia    G    T        0      0        2 
   6    chr6_7420909     AOna    G    T        0      0        2 
   6    chr6_7420909     ASom    G    T        0      0        2 
   6    chr6_7420909     HCab    G    T        1      2        2 
   6    chr6_7420909     HPrz    G    T        1      2        2 
   6    chr6_7420909     ZBoe    G    T        0      0        2 
   6    chr6_7420909     ZGre    G    T        0      0        2 
   6    chr6_7420909     ZHar    G    T        0      0        2 
   6    chr6_7420909   Sample    G    T        0      0        2 
   6    chr6_7423989     AAsi    A    C        0      0        2 
   6    chr6_7423989     AKia    A    C        0      0        2 
   6    chr6_7423989     AOna    A    C        0      0        2 
   6    chr6_7423989     ASom    A    C        0      0        2 
   6    chr6_7423989     HCab    A    C        0      0        2 
   6    chr6_7423989     HPrz    A    C        1      2        2 
   6    chr6_7423989     ZBoe    A    C        0      0        2 
   6    chr6_7423989     ZGre    A    C        0      0        2 
   6    chr6_7423989     ZHar    A    C        0      0        2 
   6    chr6_7423989   Sample    A    C        0      0        2 
   6    chr6_7425067     AAsi    G    A        0      0        2 
   6    chr6_7425067     AKia    G    A        0      0        2 
   6    chr6_7425067     AOna    G    A        0      0        2 
   6    chr6_7425067     ASom    G    A        0      0        2 
   6    chr6_7425067     HCab    G    A        0      0        2 
   6    chr6_7425067     HPrz    G    A        0      0        2 
   6    chr6_7425067     ZBoe    G    A      0.5      1        2 
   6    chr6_7425067     ZGre    G    A        0      0        2 
   6    chr6_7425067     ZHar    G    A        0      0        2 
   6    chr6_7425067   Sample    G    A        0      0        2 
   6    chr6_7429232     AAsi    A    G        0      0        2 
   6    chr6_7429232     AKia    A    G      0.5      1        2 
   6    chr6_7429232     AOna    A    G      0.5      1        2 
   6    chr6_7429232     ASom    A    G        0      0        2 
   6    chr6_7429232     HCab    A    G        0      0        2 
   6    chr6_7429232     HPrz    A    G        0      0        2 
   6    chr6_7429232     ZBoe    A    G        0      0        2 
   6    chr6_7429232     ZGre    A    G        0      0        2 
   6    chr6_7429232     ZHar    A    G        0      0        2 
   6    chr6_7429232   Sample    A    G        0      0        2 
   6    chr6_7430923     AAsi    A    C        0      0        2 
   6    chr6_7430923     AKia    A    C      0.5      1        2 
   6    chr6_7430923     AOna    A    C      0.5      1        2 
   6    chr6_7430923     ASom    A    C        0      0        2 
   6    chr6_7430923     HCab    A    C        0      0        2 
   6    chr6_7430923     HPrz    A    C        0      0        2 
   6    chr6_7430923     ZBoe    A    C        0      0        2 
   6    chr6_7430923     ZGre    A    C        0      0        2 
   6    chr6_7430923     ZHar    A    C        0      0        2 
   6    chr6_7430923   Sample    A    C        0      0        2 
   6    chr6_7435206     AAsi    C    A        0      0        2 
   6    chr6_7435206     AKia    C    A        0      0        2 
   6    chr6_7435206     AOna    C    A      0.5      1        2 
   6    chr6_7435206     ASom    C    A        0      0        2 
   6    chr6_7435206     HCab    C    A        0      0        2 
   6    chr6_7435206     HPrz    C    A        0      0        2 
   6    chr6_7435206     ZBoe    C    A        0      0        2 
   6    chr6_7435206     ZGre    C    A        0      0        2 
   6    chr6_7435206     ZHar    C    A        0      0        2 
   6    chr6_7435206   Sample    C    A        0      0        2 
   6    chr6_7436289     AAsi    T    G        0      0        2 
   6    chr6_7436289     AKia    T    G        1      2        2 
   6    chr6_7436289     AOna    T    G        0      0        2 
   6    chr6_7436289     ASom    T    G        0      0        2 
   6    chr6_7436289     HCab    T    G        0      0        2 
   6    chr6_7436289     HPrz    T    G        0      0        2 
   6    chr6_7436289     ZBoe    T    G        0      0        2 
   6    chr6_7436289     ZGre    T    G        0      0        2 
   6    chr6_7436289     ZHar    T    G        0      0        2 
   6    chr6_7436289   Sample    T    G        0      0        2 
   6    chr6_7437251     AAsi    C    T        0      0        2 
   6    chr6_7437251     AKia    C    T        0      0        2 
   6    chr6_7437251     AOna    C    T        0      0        2 
   6    chr6_7437251     ASom    C    T        0      0        2 
   6    chr6_7437251     HCab    C    T        1      2        2 
   6    chr6_7437251     HPrz    C    T        1      2        2 
   6    chr6_7437251     ZBoe    C    T        0      0        2 
   6    chr6_7437251     ZGre    C    T        0      0        2 
   6    chr6_7437251     ZHar    C    T        0      0        2 
   6    chr6_7437251   Sample    C    T        0      0        2 
   6    chr6_7444166     AAsi    G    C        0      0        2 
   6    chr6_7444166     AKia    G    C        0      0        2 
   6    chr6_7444166     AOna    G    C        0      0        2 
   6    chr6_7444166     ASom    G    C        0      0        2 
   6    chr6_7444166     HCab    G    C        0      0        2 
   6    chr6_7444166     HPrz    G    C        0      0        2 
   6    chr6_7444166     ZBoe    G    C      0.5      1        2 
   6    chr6_7444166     ZGre    G    C        0      0        2 
   6    chr6_7444166     ZHar    G    C        0      0        2 
   6    chr6_7444166   Sample    G    C        0      0        2 
   6    chr6_7444293     AAsi    T    C        0      0        2 
   6    chr6_7444293     AKia    T    C        0      0        2 
   6    chr6_7444293     AOna    T    C        1      2        2 
   6    chr6_7444293     ASom    T    C        0      0        2 
   6    chr6_7444293     HCab    T    C        0      0        2 
   6    chr6_7444293     HPrz    T    C        0      0        2 
   6    chr6_7444293     ZBoe    T    C        0      0        2 
   6    chr6_7444293     ZGre    T    C        0      0        2 
   6    chr6_7444293     ZHar    T    C        0      0        2 
   6    chr6_7444293   Sample    T    C        0      0        2 
   6    chr6_7445169     AAsi    T    G        0      0        2 
   6    chr6_7445169     AKia    T    G        0      0        2 
   6    chr6_7445169     AOna    T    G        0      0        2 
   6    chr6_7445169     ASom    T    G        0      0        2 
   6    chr6_7445169     HCab    T    G        0      0        2 
   6    chr6_7445169     HPrz    T    G        0      0        2 
   6    chr6_7445169     ZBoe    T    G      0.5      1        2 
   6    chr6_7445169     ZGre    T    G        0      0        2 
   6    chr6_7445169     ZHar    T    G        0      0        2 
   6    chr6_7445169   Sample    T    G        0      0        2 
   6    chr6_7447476     AAsi    A    G        0      0        2 
   6    chr6_7447476     AKia    A    G        0      0        2 
   6    chr6_7447476     AOna    A    G        0      0        2 
   6    chr6_7447476     ASom    A    G        0      0        2 
   6    chr6_7447476     HCab    A    G        0      0        2 
   6    chr6_7447476     HPrz    A    G        0      0        2 
   6    chr6_7447476     ZBoe    A    G        0      0        2 
   6    chr6_7447476     ZGre    A    G        0      0        2 
   6    chr6_7447476     ZHar    A    G        1      2        2 
   6    chr6_7447476   Sample    A    G        0      0        2 
   6    chr6_7451544     AAsi    A    G        0      0        2 
   6    chr6_7451544     AKia    A    G        0      0        2 
   6    chr6_7451544     AOna    A    G        0      0        2 
   6    chr6_7451544     ASom    A    G        0      0        2 
   6    chr6_7451544     HCab    A    G        0      0        2 
   6    chr6_7451544     HPrz    A    G        0      0        2 
   6    chr6_7451544     ZBoe    A    G        0      0        2 
   6    chr6_7451544     ZGre    A    G        0      0        2 
   6    chr6_7451544     ZHar    A    G        1      2        2 
   6    chr6_7451544   Sample    A    G        0      0        2 
   6    chr6_7455886     AAsi    T    G        0      0        2 
   6    chr6_7455886     AKia    T    G        0      0        2 
   6    chr6_7455886     AOna    T    G        1      2        2 
   6    chr6_7455886     ASom    T    G        0      0        2 
   6    chr6_7455886     HCab    T    G        0      0        2 
   6    chr6_7455886     HPrz    T    G        0      0        2 
   6    chr6_7455886     ZBoe    T    G        0      0        2 
   6    chr6_7455886     ZGre    T    G        0      0        2 
   6    chr6_7455886     ZHar    T    G        0      0        2 
   6    chr6_7455886   Sample    T    G        0      0        2 
   6    chr6_7464652     AAsi    T    C        0      0        2 
   6    chr6_7464652     AKia    T    C        0      0        2 
   6    chr6_7464652     AOna    T    C        0      0        2 
   6    chr6_7464652     ASom    T    C        0      0        2 
   6    chr6_7464652     HCab    T    C        0      0        2 
   6    chr6_7464652     HPrz    T    C        0      0        2 
   6    chr6_7464652     ZBoe    T    C        0      0        2 
   6    chr6_7464652     ZGre    T    C        0      0        2 
   6    chr6_7464652     ZHar    T    C        1      2        2 
   6    chr6_7464652   Sample    T    C        0      0        2 
   6    chr6_7466315     AAsi    A    G        0      0        2 
   6    chr6_7466315     AKia    A    G      0.5      1        2 
   6    chr6_7466315     AOna    A    G        0      0        2 
   6    chr6_7466315     ASom    A    G        0      0        2 
   6    chr6_7466315     HCab    A    G        0      0        2 
   6    chr6_7466315     HPrz    A    G        0      0        2 
   6    chr6_7466315     ZBoe    A    G        0      0        2 
   6    chr6_7466315     ZGre    A    G        0      0        2 
   6    chr6_7466315     ZHar    A    G        0      0        2 
   6    chr6_7466315   Sample    A    G        0      0        2 
   6    chr6_7468462     AAsi    G    C      0.5      1        2 
   6    chr6_7468462     AKia    G    C        0      0        2 
   6    chr6_7468462     AOna    G    C        0      0        2 
   6    chr6_7468462     ASom    G    C        0      0        2 
   6    chr6_7468462     HCab    G    C        0      0        2 
   6    chr6_7468462     HPrz    G    C        0      0        2 
   6    chr6_7468462     ZBoe    G    C        0      0        2 
   6    chr6_7468462     ZGre    G    C        0      0        2 
   6    chr6_7468462     ZHar    G    C        0      0        2 
   6    chr6_7468462   Sample    G    C        1      2        2 
   6    chr6_7485734     AAsi    C    T        1      2        2 
   6    chr6_7485734     AKia    C    T        0      0        2 
   6    chr6_7485734     AOna    C    T        0      0        2 
   6    chr6_7485734     ASom    C    T        1      2        2 
   6    chr6_7485734     HCab    C    T        0      0        2 
   6    chr6_7485734     HPrz    C    T        0      0        2 
   6    chr6_7485734     ZBoe    C    T        0      0        2 
   6    chr6_7485734     ZGre    C    T        0      0        2 
   6    chr6_7485734     ZHar    C    T        0      0        2 
   6    chr6_7485734   Sample    C    T        1      2        2 
   6    chr6_7486954     AAsi    T    C        0      0        2 
   6    chr6_7486954     AKia    T    C        0      0        2 
   6    chr6_7486954     AOna    T    C      0.5      1        2 
   6    chr6_7486954     ASom    T    C        0      0        2 
   6    chr6_7486954     HCab    T    C        0      0        2 
   6    chr6_7486954     HPrz    T    C        0      0        2 
   6    chr6_7486954     ZBoe    T    C        0      0        2 
   6    chr6_7486954     ZGre    T    C        0      0        2 
   6    chr6_7486954     ZHar    T    C        0      0        2 
   6    chr6_7486954   Sample    T    C        0      0        2 
   6    chr6_7487110     AAsi    A    T        0      0        2 
   6    chr6_7487110     AKia    A    T        0      0        2 
   6    chr6_7487110     AOna    A    T        0      0        2 
   6    chr6_7487110     ASom    A    T        0      0        2 
   6    chr6_7487110     HCab    A    T        1      2        2 
   6    chr6_7487110     HPrz    A    T        1      2        2 
   6    chr6_7487110     ZBoe    A    T        0      0        2 
   6    chr6_7487110     ZGre    A    T        0      0        2 
   6    chr6_7487110     ZHar    A    T        0      0        2 
   6    chr6_7487110   Sample    A    T        0      0        2 
   6    chr6_7489349     AAsi    G    A        0      0        2 
   6    chr6_7489349     AKia    G    A        0      0        2 
   6    chr6_7489349     AOna    G    A        0      0        2 
   6    chr6_7489349     ASom    G    A        0      0        2 
   6    chr6_7489349     HCab    G    A        1      2        2 
   6    chr6_7489349     HPrz    G    A        1      2        2 
   6    chr6_7489349     ZBoe    G    A        0      0        2 
   6    chr6_7489349     ZGre    G    A        0      0        2 
   6    chr6_7489349     ZHar    G    A        0      0        2 
   6    chr6_7489349   Sample    G    A        0      0        2 
   6    chr6_7490496     AAsi    C    T        0      0        2 
   6    chr6_7490496     AKia    C    T        0      0        2 
   6    chr6_7490496     AOna    C    T        0      0        2 
   6    chr6_7490496     ASom    C    T        0      0        2 
   6    chr6_7490496     HCab    C    T        1      2        2 
   6    chr6_7490496     HPrz    C    T        1      2        2 
   6    chr6_7490496     ZBoe    C    T        0      0        2 
   6    chr6_7490496     ZGre    C    T        0      0        2 
   6    chr6_7490496     ZHar    C    T        0      0        2 
   6    chr6_7490496   Sample    C    T        0      0        2 
   6    chr6_7491672     AAsi    T    G        0      0        2 
   6    chr6_7491672     AKia    T    G        0      0        2 
   6    chr6_7491672     AOna    T    G        0      0        2 
   6    chr6_7491672     ASom    T    G        0      0        2 
   6    chr6_7491672     HCab    T    G        1      2        2 
   6    chr6_7491672     HPrz    T    G        1      2        2 
   6    chr6_7491672     ZBoe    T    G        0      0        2 
   6    chr6_7491672     ZGre    T    G        0      0        2 
   6    chr6_7491672     ZHar    T    G        0      0        2 
   6    chr6_7491672   Sample    T    G        0      0        2 
   6    chr6_7491696     AAsi    A    G        0      0        2 
   6    chr6_7491696     AKia    A    G        0      0        2 
   6    chr6_7491696     AOna    A    G        0      0        2 
   6    chr6_7491696     ASom    A    G        0      0        2 
   6    chr6_7491696     HCab    A    G        0      0        2 
   6    chr6_7491696     HPrz    A    G        0      0        2 
   6    chr6_7491696     ZBoe    A    G      0.5      1        2 
   6    chr6_7491696     ZGre    A    G        0      0        2 
   6    chr6_7491696     ZHar    A    G        0      0        2 
   6    chr6_7491696   Sample    A    G        0      0        2 
   6    chr6_7496314     AAsi    T    C        0      0        2 
   6    chr6_7496314     AKia    T    C        0      0        2 
   6    chr6_7496314     AOna    T    C        0      0        2 
   6    chr6_7496314     ASom    T    C        0      0        2 
   6    chr6_7496314     HCab    T    C      0.5      1        2 
   6    chr6_7496314     HPrz    T    C        1      2        2 
   6    chr6_7496314     ZBoe    T    C        0      0        2 
   6    chr6_7496314     ZGre    T    C        0      0        2 
   6    chr6_7496314     ZHar    T    C        0      0        2 
   6    chr6_7496314   Sample    T    C        0      0        2 
   6    chr6_7497837     AAsi    G    A        0      0        2 
   6    chr6_7497837     AKia    G    A        0      0        2 
   6    chr6_7497837     AOna    G    A        0      0        2 
   6    chr6_7497837     ASom    G    A        0      0        2 
   6    chr6_7497837     HCab    G    A      0.5      1        2 
   6    chr6_7497837     HPrz    G    A        0      0        2 
   6    chr6_7497837     ZBoe    G    A        0      0        2 
   6    chr6_7497837     ZGre    G    A        0      0        2 
   6    chr6_7497837     ZHar    G    A        0      0        2 
   6    chr6_7497837   Sample    G    A        0      0        2 
   6    chr6_7499185     AAsi    T    C        0      0        2 
   6    chr6_7499185     AKia    T    C        0      0        2 
   6    chr6_7499185     AOna    T    C        0      0        2 
   6    chr6_7499185     ASom    T    C        0      0        2 
   6    chr6_7499185     HCab    T    C      0.5      1        2 
   6    chr6_7499185     HPrz    T    C        1      2        2 
   6    chr6_7499185     ZBoe    T    C        0      0        2 
   6    chr6_7499185     ZGre    T    C        0      0        2 
   6    chr6_7499185     ZHar    T    C        0      0        2 
   6    chr6_7499185   Sample    T    C        0      0        2 
   6    chr6_7499783     AAsi    C    A        0      0        2 
   6    chr6_7499783     AKia    C    A        0      0        2 
   6    chr6_7499783     AOna    C    A        0      0        2 
   6    chr6_7499783     ASom    C    A        0      0        2 
   6    chr6_7499783     HCab    C    A        1      2        2 
   6    chr6_7499783     HPrz    C    A        1      2        2 
   6    chr6_7499783     ZBoe    C    A        0      0        2 
   6    chr6_7499783     ZGre    C    A        0      0        2 
   6    chr6_7499783     ZHar    C    A        0      0        2 
   6    chr6_7499783   Sample    C    A        0      0        2 
   6    chr6_7500201     AAsi    A    G        0      0        2 
   6    chr6_7500201     AKia    A    G        0      0        2 
   6    chr6_7500201     AOna    A    G        1      2        2 
   6    chr6_7500201     ASom    A    G        0      0        2 
   6    chr6_7500201     HCab    A    G        0      0        2 
   6    chr6_7500201     HPrz    A    G        0      0        2 
   6    chr6_7500201     ZBoe    A    G        0      0        2 
   6    chr6_7500201     ZGre    A    G        0      0        2 
   6    chr6_7500201     ZHar    A    G        0      0        2 
   6    chr6_7500201   Sample    A    G        0      0        2 
   6    chr6_7501670     AAsi    A    G        0      0        2 
   6    chr6_7501670     AKia    A    G        0      0        2 
   6    chr6_7501670     AOna    A    G        0      0        2 
   6    chr6_7501670     ASom    A    G        0      0        2 
   6    chr6_7501670     HCab    A    G        1      2        2 
   6    chr6_7501670     HPrz    A    G        1      2        2 
   6    chr6_7501670     ZBoe    A    G        0      0        2 
   6    chr6_7501670     ZGre    A    G        0      0        2 
   6    chr6_7501670     ZHar    A    G        0      0        2 
   6    chr6_7501670   Sample    A    G        0      0        2 
   6    chr6_7504719     AAsi    T    C        0      0        2 
   6    chr6_7504719     AKia    T    C        0      0        2 
   6    chr6_7504719     AOna    T    C        0      0        2 
   6    chr6_7504719     ASom    T    C        0      0        2 
   6    chr6_7504719     HCab    T    C        0      0        2 
   6    chr6_7504719     HPrz    T    C        0      0        2 
   6    chr6_7504719     ZBoe    T    C        0      0        2 
   6    chr6_7504719     ZGre    T    C        0      0        2 
   6    chr6_7504719     ZHar    T    C        1      2        2 
   6    chr6_7504719   Sample    T    C        0      0        2 
   6    chr6_7507287     AAsi    C    T        0      0        2 
   6    chr6_7507287     AKia    C    T        0      0        2 
   6    chr6_7507287     AOna    C    T      0.5      1        2 
   6    chr6_7507287     ASom    C    T        0      0        2 
   6    chr6_7507287     HCab    C    T        0      0        2 
   6    chr6_7507287     HPrz    C    T        0      0        2 
   6    chr6_7507287     ZBoe    C    T        0      0        2 
   6    chr6_7507287     ZGre    C    T        0      0        2 
   6    chr6_7507287     ZHar    C    T        0      0        2 
   6    chr6_7507287   Sample    C    T        0      0        2 
   6    chr6_7509264     AAsi    T    C        0      0        2 
   6    chr6_7509264     AKia    T    C        0      0        2 
   6    chr6_7509264     AOna    T    C        0      0        2 
   6    chr6_7509264     ASom    T    C        0      0        2 
   6    chr6_7509264     HCab    T    C        0      0        2 
   6    chr6_7509264     HPrz    T    C        0      0        2 
   6    chr6_7509264     ZBoe    T    C        0      0        2 
   6    chr6_7509264     ZGre    T    C        0      0        2 
   6    chr6_7509264     ZHar    T    C      0.5      1        2 
   6    chr6_7509264   Sample    T    C        0      0        2 
   6    chr6_7511236     AAsi    C    T        0      0        2 
   6    chr6_7511236     AKia    C    T        0      0        2 
   6    chr6_7511236     AOna    C    T        0      0        2 
   6    chr6_7511236     ASom    C    T        0      0        2 
   6    chr6_7511236     HCab    C    T        0      0        2 
   6    chr6_7511236     HPrz    C    T      0.5      1        2 
   6    chr6_7511236     ZBoe    C    T        0      0        2 
   6    chr6_7511236     ZGre    C    T        0      0        2 
   6    chr6_7511236     ZHar    C    T        0      0        2 
   6    chr6_7511236   Sample    C    T        0      0        2 
   6    chr6_7511475     AAsi    C    G        0      0        2 
   6    chr6_7511475     AKia    C    G        0      0        2 
   6    chr6_7511475     AOna    C    G        0      0        2 
   6    chr6_7511475     ASom    C    G        0      0        2 
   6    chr6_7511475     HCab    C    G        0      0        2 
   6    chr6_7511475     HPrz    C    G      0.5      1        2 
   6    chr6_7511475     ZBoe    C    G        0      0        2 
   6    chr6_7511475     ZGre    C    G        0      0        2 
   6    chr6_7511475     ZHar    C    G        0      0        2 
   6    chr6_7511475   Sample    C    G        0      0        2 
   6    chr6_7513271     AAsi    A    G        0      0        2 
   6    chr6_7513271     AKia    A    G        0      0        2 
   6    chr6_7513271     AOna    A    G        0      0        2 
   6    chr6_7513271     ASom    A    G        0      0        2 
   6    chr6_7513271     HCab    A    G        0      0        2 
   6    chr6_7513271     HPrz    A    G      0.5      1        2 
   6    chr6_7513271     ZBoe    A    G        0      0        2 
   6    chr6_7513271     ZGre    A    G        0      0        2 
   6    chr6_7513271     ZHar    A    G        0      0        2 
   6    chr6_7513271   Sample    A    G        0      0        2 
   6    chr6_7516142     AAsi    C    T        0      0        2 
   6    chr6_7516142     AKia    C    T        0      0        2 
   6    chr6_7516142     AOna    C    T        0      0        2 
   6    chr6_7516142     ASom    C    T        0      0        2 
   6    chr6_7516142     HCab    C    T        1      2        2 
   6    chr6_7516142     HPrz    C    T        1      2        2 
   6    chr6_7516142     ZBoe    C    T        0      0        2 
   6    chr6_7516142     ZGre    C    T        0      0        2 
   6    chr6_7516142     ZHar    C    T        0      0        2 
   6    chr6_7516142   Sample    C    T        0      0        2 
   6    chr6_7520153     AAsi    T    C        0      0        2 
   6    chr6_7520153     AKia    T    C        0      0        2 
   6    chr6_7520153     AOna    T    C        0      0        2 
   6    chr6_7520153     ASom    T    C        0      0        2 
   6    chr6_7520153     HCab    T    C        1      2        2 
   6    chr6_7520153     HPrz    T    C        1      2        2 
   6    chr6_7520153     ZBoe    T    C        0      0        2 
   6    chr6_7520153     ZGre    T    C        0      0        2 
   6    chr6_7520153     ZHar    T    C        0      0        2 
   6    chr6_7520153   Sample    T    C        0      0        2 
   6    chr6_7524961     AAsi    C    T        0      0        2 
   6    chr6_7524961     AKia    C    T        0      0        2 
   6    chr6_7524961     AOna    C    T        0      0        2 
   6    chr6_7524961     ASom    C    T        0      0        2 
   6    chr6_7524961     HCab    C    T        0      0        2 
   6    chr6_7524961     HPrz    C    T        0      0        2 
   6    chr6_7524961     ZBoe    C    T      0.5      1        2 
   6    chr6_7524961     ZGre    C    T        0      0        2 
   6    chr6_7524961     ZHar    C    T        0      0        2 
   6    chr6_7524961   Sample    C    T        0      0        2 
   6    chr6_7527326     AAsi    T    C        0      0        2 
   6    chr6_7527326     AKia    T    C        0      0        2 
   6    chr6_7527326     AOna    T    C        0      0        2 
   6    chr6_7527326     ASom    T    C        0      0        2 
   6    chr6_7527326     HCab    T    C        1      2        2 
   6    chr6_7527326     HPrz    T    C        1      2        2 
   6    chr6_7527326     ZBoe    T    C        0      0        2 
   6    chr6_7527326     ZGre    T    C        0      0        2 
   6    chr6_7527326     ZHar    T    C        0      0        2 
   6    chr6_7527326   Sample    T    C        0      0        2 
   6    chr6_7533379     AAsi    T    C        0      0        2 
   6    chr6_7533379     AKia    T    C        0      0        2 
   6    chr6_7533379     AOna    T    C        0      0        2 
   6    chr6_7533379     ASom    T    C        0      0        2 
   6    chr6_7533379     HCab    T    C        0      0        2 
   6    chr6_7533379     HPrz    T    C        0      0        2 
   6    chr6_7533379     ZBoe    T    C      0.5      1        2 
   6    chr6_7533379     ZGre    T    C        0      0        2 
   6    chr6_7533379     ZHar    T    C        0      0        2 
   6    chr6_7533379   Sample    T    C        0      0        2 
   6    chr6_7533490     AAsi    G    C        1      2        2 
   6    chr6_7533490     AKia    G    C        0      0        2 
   6    chr6_7533490     AOna    G    C        0      0        2 
   6    chr6_7533490     ASom    G    C        1      2        2 
   6    chr6_7533490     HCab    G    C        0      0        2 
   6    chr6_7533490     HPrz    G    C        0      0        2 
   6    chr6_7533490     ZBoe    G    C        0      0        2 
   6    chr6_7533490     ZGre    G    C        0      0        2 
   6    chr6_7533490     ZHar    G    C        0      0        2 
   6    chr6_7533490   Sample    G    C        1      2        2 
   6    chr6_7537398     AAsi    A    C        0      0        2 
   6    chr6_7537398     AKia    A    C        1      2        2 
   6    chr6_7537398     AOna    A    C        0      0        2 
   6    chr6_7537398     ASom    A    C        0      0        2 
   6    chr6_7537398     HCab    A    C        0      0        2 
   6    chr6_7537398     HPrz    A    C        0      0        2 
   6    chr6_7537398     ZBoe    A    C        0      0        2 
   6    chr6_7537398     ZGre    A    C        0      0        2 
   6    chr6_7537398     ZHar    A    C        0      0        2 
   6    chr6_7537398   Sample    A    C        0      0        2 
   6    chr6_7543883     AAsi    A    G      0.5      1        2 
   6    chr6_7543883     AKia    A    G        0      0        2 
   6    chr6_7543883     AOna    A    G        0      0        2 
   6    chr6_7543883     ASom    A    G        0      0        2 
   6    chr6_7543883     HCab    A    G        0      0        2 
   6    chr6_7543883     HPrz    A    G        0      0        2 
   6    chr6_7543883     ZBoe    A    G        0      0        2 
   6    chr6_7543883     ZGre    A    G        0      0        2 
   6    chr6_7543883     ZHar    A    G        0      0        2 
   6    chr6_7543883   Sample    A    G        0      0        2 
   6    chr6_7547649     AAsi    C    T        0      0        2 
   6    chr6_7547649     AKia    C    T        0      0        2 
   6    chr6_7547649     AOna    C    T        0      0        2 
   6    chr6_7547649     ASom    C    T        0      0        2 
   6    chr6_7547649     HCab    C    T        0      0        2 
   6    chr6_7547649     HPrz    C    T        0      0        2 
   6    chr6_7547649     ZBoe    C    T        0      0        2 
   6    chr6_7547649     ZGre    C    T        1      2        2 
   6    chr6_7547649     ZHar    C    T        0      0        2 
   6    chr6_7547649   Sample    C    T        0      0        2 
   6    chr6_7548210     AAsi    T    G        0      0        2 
   6    chr6_7548210     AKia    T    G        0      0        2 
   6    chr6_7548210     AOna    T    G        0      0        2 
   6    chr6_7548210     ASom    T    G        0      0        2 
   6    chr6_7548210     HCab    T    G        0      0        2 
   6    chr6_7548210     HPrz    T    G        0      0        2 
   6    chr6_7548210     ZBoe    T    G        0      0        2 
   6    chr6_7548210     ZGre    T    G      0.5      1        2 
   6    chr6_7548210     ZHar    T    G        0      0        2 
   6    chr6_7548210   Sample    T    G        0      0        2 
   6    chr6_7550967     AAsi    A    G        0      0        2 
   6    chr6_7550967     AKia    A    G        0      0        2 
   6    chr6_7550967     AOna    A    G        0      0        2 
   6    chr6_7550967     ASom    A    G        0      0        2 
   6    chr6_7550967     HCab    A    G        1      2        2 
   6    chr6_7550967     HPrz    A    G        1      2        2 
   6    chr6_7550967     ZBoe    A    G        0      0        2 
   6    chr6_7550967     ZGre    A    G        0      0        2 
   6    chr6_7550967     ZHar    A    G        0      0        2 
   6    chr6_7550967   Sample    A    G        0      0        2 
   6    chr6_7551516     AAsi    T    G        0      0        2 
   6    chr6_7551516     AKia    T    G        0      0        2 
   6    chr6_7551516     AOna    T    G        0      0        2 
   6    chr6_7551516     ASom    T    G        0      0        2 
   6    chr6_7551516     HCab    T    G        0      0        2 
   6    chr6_7551516     HPrz    T    G        0      0        2 
   6    chr6_7551516     ZBoe    T    G        0      0        2 
   6    chr6_7551516     ZGre    T    G        0      0        2 
   6    chr6_7551516     ZHar    T    G        1      2        2 
   6    chr6_7551516   Sample    T    G        0      0        2 
   6    chr6_7551535     AAsi    A    G        0      0        2 
   6    chr6_7551535     AKia    A    G        1      2        2 
   6    chr6_7551535     AOna    A    G        1      2        2 
   6    chr6_7551535     ASom    A    G        0      0        2 
   6    chr6_7551535     HCab    A    G        0      0        2 
   6    chr6_7551535     HPrz    A    G        0      0        2 
   6    chr6_7551535     ZBoe    A    G        0      0        2 
   6    chr6_7551535     ZGre    A    G        0      0        2 
   6    chr6_7551535     ZHar    A    G        1      2        2 
   6    chr6_7551535   Sample    A    G        0      0        2 
   6    chr6_7553621     AAsi    T    C      0.5      1        2 
   6    chr6_7553621     AKia    T    C        0      0        2 
   6    chr6_7553621     AOna    T    C        0      0        2 
   6    chr6_7553621     ASom    T    C        0      0        2 
   6    chr6_7553621     HCab    T    C        0      0        2 
   6    chr6_7553621     HPrz    T    C        0      0        2 
   6    chr6_7553621     ZBoe    T    C        0      0        2 
   6    chr6_7553621     ZGre    T    C        0      0        2 
   6    chr6_7553621     ZHar    T    C        0      0        2 
   6    chr6_7553621   Sample    T    C        0      0        2 
   6    chr6_7553707     AAsi    A    C        0      0        2 
   6    chr6_7553707     AKia    A    C        0      0        2 
   6    chr6_7553707     AOna    A    C      0.5      1        2 
   6    chr6_7553707     ASom    A    C        0      0        2 
   6    chr6_7553707     HCab    A    C        0      0        2 
   6    chr6_7553707     HPrz    A    C        0      0        2 
   6    chr6_7553707     ZBoe    A    C        0      0        2 
   6    chr6_7553707     ZGre    A    C        0      0        2 
   6    chr6_7553707     ZHar    A    C        0      0        2 
   6    chr6_7553707   Sample    A    C        0      0        2 
   6    chr6_7558587     AAsi    C    A        0      0        2 
   6    chr6_7558587     AKia    C    A        0      0        2 
   6    chr6_7558587     AOna    C    A        0      0        2 
   6    chr6_7558587     ASom    C    A        0      0        2 
   6    chr6_7558587     HCab    C    A      0.5      1        2 
   6    chr6_7558587     HPrz    C    A        0      0        2 
   6    chr6_7558587     ZBoe    C    A        0      0        2 
   6    chr6_7558587     ZGre    C    A        0      0        2 
   6    chr6_7558587     ZHar    C    A        0      0        2 
   6    chr6_7558587   Sample    C    A        0      0        2 
   6    chr6_7559620     AAsi    A    G        0      0        2 
   6    chr6_7559620     AKia    A    G        0      0        2 
   6    chr6_7559620     AOna    A    G        0      0        2 
   6    chr6_7559620     ASom    A    G        0      0        2 
   6    chr6_7559620     HCab    A    G        0      0        2 
   6    chr6_7559620     HPrz    A    G        0      0        2 
   6    chr6_7559620     ZBoe    A    G        0      0        2 
   6    chr6_7559620     ZGre    A    G        1      2        2 
   6    chr6_7559620     ZHar    A    G        0      0        2 
   6    chr6_7559620   Sample    A    G        0      0        2 
   6    chr6_7561845     AAsi    T    C        0      0        2 
   6    chr6_7561845     AKia    T    C        0      0        2 
   6    chr6_7561845     AOna    T    C        0      0        2 
   6    chr6_7561845     ASom    T    C        0      0        2 
   6    chr6_7561845     HCab    T    C        0      0        2 
   6    chr6_7561845     HPrz    T    C        0      0        2 
   6    chr6_7561845     ZBoe    T    C        1      2        2 
   6    chr6_7561845     ZGre    T    C        0      0        2 
   6    chr6_7561845     ZHar    T    C        0      0        2 
   6    chr6_7561845   Sample    T    C        0      0        2 
   6    chr6_7566082     AAsi    T    C        0      0        2 
   6    chr6_7566082     AKia    T    C        0      0        2 
   6    chr6_7566082     AOna    T    C        0      0        2 
   6    chr6_7566082     ASom    T    C        0      0        2 
   6    chr6_7566082     HCab    T    C        0      0        2 
   6    chr6_7566082     HPrz    T    C        0      0        2 
   6    chr6_7566082     ZBoe    T    C        0      0        2 
   6    chr6_7566082     ZGre    T    C        0      0        2 
   6    chr6_7566082     ZHar    T    C        1      2        2 
   6    chr6_7566082   Sample    T    C        0      0        2 
   6    chr6_7566231     AAsi    G    A        0      0        2 
   6    chr6_7566231     AKia    G    A        0      0        2 
   6    chr6_7566231     AOna    G    A        0      0        2 
   6    chr6_7566231     ASom    G    A        0      0        2 
   6    chr6_7566231     HCab    G    A        1      2        2 
   6    chr6_7566231     HPrz    G    A        1      2        2 
   6    chr6_7566231     ZBoe    G    A        0      0        2 
   6    chr6_7566231     ZGre    G    A        0      0        2 
   6    chr6_7566231     ZHar    G    A        0      0        2 
   6    chr6_7566231   Sample    G    A        0      0        2 
   6    chr6_7567134     AAsi    C    T        0      0        2 
   6    chr6_7567134     AKia    C    T        0      0        2 
   6    chr6_7567134     AOna    C    T        0      0        2 
   6    chr6_7567134     ASom    C    T        0      0        2 
   6    chr6_7567134     HCab    C    T        1      2        2 
   6    chr6_7567134     HPrz    C    T        1      2        2 
   6    chr6_7567134     ZBoe    C    T        0      0        2 
   6    chr6_7567134     ZGre    C    T        0      0        2 
   6    chr6_7567134     ZHar    C    T        0      0        2 
   6    chr6_7567134   Sample    C    T        0      0        2 
   6    chr6_7574055     AAsi    A    G        0      0        2 
   6    chr6_7574055     AKia    A    G        0      0        2 
   6    chr6_7574055     AOna    A    G        0      0        2 
   6    chr6_7574055     ASom    A    G        0      0        2 
   6    chr6_7574055     HCab    A    G        0      0        2 
   6    chr6_7574055     HPrz    A    G        0      0        2 
   6    chr6_7574055     ZBoe    A    G      0.5      1        2 
   6    chr6_7574055     ZGre    A    G        0      0        2 
   6    chr6_7574055     ZHar    A    G        0      0        2 
   6    chr6_7574055   Sample    A    G        0      0        2 
   6    chr6_7574073     AAsi    T    A        1      2        2 
   6    chr6_7574073     AKia    T    A        1      2        2 
   6    chr6_7574073     AOna    T    A        1      2        2 
   6    chr6_7574073     ASom    T    A        1      2        2 
   6    chr6_7574073     HCab    T    A        0      0        2 
   6    chr6_7574073     HPrz    T    A        0      0        2 
   6    chr6_7574073     ZBoe    T    A        0      0        2 
   6    chr6_7574073     ZGre    T    A        0      0        2 
   6    chr6_7574073     ZHar    T    A        0      0        2 
   6    chr6_7574073   Sample    T    A        1      2        2 
   6    chr6_7574759     AAsi    G    A        1      2        2 
   6    chr6_7574759     AKia    G    A        1      2        2 
   6    chr6_7574759     AOna    G    A        1      2        2 
   6    chr6_7574759     ASom    G    A        1      2        2 
   6    chr6_7574759     HCab    G    A        0      0        2 
   6    chr6_7574759     HPrz    G    A        0      0        2 
   6    chr6_7574759     ZBoe    G    A        0      0        2 
   6    chr6_7574759     ZGre    G    A        0      0        2 
   6    chr6_7574759     ZHar    G    A        0      0        2 
   6    chr6_7574759   Sample    G    A        1      2        2 
   6    chr6_7576150     AAsi    C    G        0      0        2 
   6    chr6_7576150     AKia    C    G        0      0        2 
   6    chr6_7576150     AOna    C    G        0      0        2 
   6    chr6_7576150     ASom    C    G        0      0        2 
   6    chr6_7576150     HCab    C    G        0      0        2 
   6    chr6_7576150     HPrz    C    G        0      0        2 
   6    chr6_7576150     ZBoe    C    G      0.5      1        2 
   6    chr6_7576150     ZGre    C    G        0      0        2 
   6    chr6_7576150     ZHar    C    G        0      0        2 
   6    chr6_7576150   Sample    C    G        0      0        2 
   6    chr6_7582814     AAsi    A    G        0      0        2 
   6    chr6_7582814     AKia    A    G        0      0        2 
   6    chr6_7582814     AOna    A    G        0      0        2 
   6    chr6_7582814     ASom    A    G        0      0        2 
   6    chr6_7582814     HCab    A    G      0.5      1        2 
   6    chr6_7582814     HPrz    A    G        0      0        2 
   6    chr6_7582814     ZBoe    A    G        0      0        2 
   6    chr6_7582814     ZGre    A    G        0      0        2 
   6    chr6_7582814     ZHar    A    G        0      0        2 
   6    chr6_7582814   Sample    A    G        0      0        2 
   6    chr6_7585025     AAsi    T    C        0      0        2 
   6    chr6_7585025     AKia    T    C        0      0        2 
   6    chr6_7585025     AOna    T    C        0      0        2 
   6    chr6_7585025     ASom    T    C        1      2        2 
   6    chr6_7585025     HCab    T    C        0      0        2 
   6    chr6_7585025     HPrz    T    C        0      0        2 
   6    chr6_7585025     ZBoe    T    C        0      0        2 
   6    chr6_7585025     ZGre    T    C        0      0        2 
   6    chr6_7585025     ZHar    T    C        0      0        2 
   6    chr6_7585025   Sample    T    C        0      0        2 
   6    chr6_7591084     AAsi    C    A        0      0        2 
   6    chr6_7591084     AKia    C    A      0.5      1        2 
   6    chr6_7591084     AOna    C    A        0      0        2 
   6    chr6_7591084     ASom    C    A        0      0        2 
   6    chr6_7591084     HCab    C    A        0      0        2 
   6    chr6_7591084     HPrz    C    A        0      0        2 
   6    chr6_7591084     ZBoe    C    A        0      0        2 
   6    chr6_7591084     ZGre    C    A        0      0        2 
   6    chr6_7591084     ZHar    C    A        0      0        2 
   6    chr6_7591084   Sample    C    A        0      0        2 
   6    chr6_7592857     AAsi    T    C        0      0        2 
   6    chr6_7592857     AKia    T    C        0      0        2 
   6    chr6_7592857     AOna    T    C        0      0        2 
   6    chr6_7592857     ASom    T    C        0      0        2 
   6    chr6_7592857     HCab    T    C        0      0        2 
   6    chr6_7592857     HPrz    T    C        0      0        2 
   6    chr6_7592857     ZBoe    T    C        0      0        2 
   6    chr6_7592857     ZGre    T    C        0      0        2 
   6    chr6_7592857     ZHar    T    C        1      2        2 
   6    chr6_7592857   Sample    T    C        0      0        2 
   6    chr6_7594115     AAsi    T    C        0      0        2 
   6    chr6_7594115     AKia    T    C        0      0        2 
   6    chr6_7594115     AOna    T    C        0      0        2 
   6    chr6_7594115     ASom    T    C        0      0        2 
   6    chr6_7594115     HCab    T    C      0.5      1        2 
   6    chr6_7594115     HPrz    T    C        1      2        2 
   6    chr6_7594115     ZBoe    T    C        0      0        2 
   6    chr6_7594115     ZGre    T    C        0      0        2 
   6    chr6_7594115     ZHar    T    C        0      0        2 
   6    chr6_7594115   Sample    T    C        0      0        2 
   6    chr6_7599441     AAsi    G    A        0      0        2 
   6    chr6_7599441     AKia    G    A        0      0        2 
   6    chr6_7599441     AOna    G    A        0      0        2 
   6    chr6_7599441     ASom    G    A        0      0        2 
   6    chr6_7599441     HCab    G    A        1      2        2 
   6    chr6_7599441     HPrz    G    A        1      2        2 
   6    chr6_7599441     ZBoe    G    A        0      0        2 
   6    chr6_7599441     ZGre    G    A        0      0        2 
   6    chr6_7599441     ZHar    G    A        0      0        2 
   6    chr6_7599441   Sample    G    A        0      0        2 
   6    chr6_7606361     AAsi    G    A      0.5      1        2 
   6    chr6_7606361     AKia    G    A        0      0        2 
   6    chr6_7606361     AOna    G    A        0      0        2 
   6    chr6_7606361     ASom    G    A        0      0        2 
   6    chr6_7606361     HCab    G    A        0      0        2 
   6    chr6_7606361     HPrz    G    A        0      0        2 
   6    chr6_7606361     ZBoe    G    A        0      0        2 
   6    chr6_7606361     ZGre    G    A        0      0        2 
   6    chr6_7606361     ZHar    G    A        0      0        2 
   6    chr6_7606361   Sample    G    A        0      0        2 
   6    chr6_7611554     AAsi    C    T        0      0        2 
   6    chr6_7611554     AKia    C    T        0      0        2 
   6    chr6_7611554     AOna    C    T        0      0        2 
   6    chr6_7611554     ASom    C    T        0      0        2 
   6    chr6_7611554     HCab    C    T        1      2        2 
   6    chr6_7611554     HPrz    C    T        1      2        2 
   6    chr6_7611554     ZBoe    C    T        0      0        2 
   6    chr6_7611554     ZGre    C    T        0      0        2 
   6    chr6_7611554     ZHar    C    T        0      0        2 
   6    chr6_7611554   Sample    C    T        0      0        2 
   6    chr6_7617543     AAsi    T    C        0      0        2 
   6    chr6_7617543     AKia    T    C        0      0        2 
   6    chr6_7617543     AOna    T    C        0      0        2 
   6    chr6_7617543     ASom    T    C        0      0        2 
   6    chr6_7617543     HCab    T    C        0      0        2 
   6    chr6_7617543     HPrz    T    C        0      0        2 
   6    chr6_7617543     ZBoe    T    C        0      0        2 
   6    chr6_7617543     ZGre    T    C        0      0        2 
   6    chr6_7617543     ZHar    T    C        1      2        2 
   6    chr6_7617543   Sample    T    C        0      0        2 
   6    chr6_7619978     AAsi    A    G        0      0        2 
   6    chr6_7619978     AKia    A    G        0      0        2 
   6    chr6_7619978     AOna    A    G        0      0        2 
   6    chr6_7619978     ASom    A    G        0      0        2 
   6    chr6_7619978     HCab    A    G      0.5      1        2 
   6    chr6_7619978     HPrz    A    G        1      2        2 
   6    chr6_7619978     ZBoe    A    G        0      0        2 
   6    chr6_7619978     ZGre    A    G        0      0        2 
   6    chr6_7619978     ZHar    A    G        0      0        2 
   6    chr6_7619978   Sample    A    G        0      0        2 
   6    chr6_7623874     AAsi    G    A        0      0        2 
   6    chr6_7623874     AKia    G    A        0      0        2 
   6    chr6_7623874     AOna    G    A        0      0        2 
   6    chr6_7623874     ASom    G    A        0      0        2 
   6    chr6_7623874     HCab    G    A        1      2        2 
   6    chr6_7623874     HPrz    G    A        1      2        2 
   6    chr6_7623874     ZBoe    G    A        0      0        2 
   6    chr6_7623874     ZGre    G    A        0      0        2 
   6    chr6_7623874     ZHar    G    A        0      0        2 
   6    chr6_7623874   Sample    G    A        0      0        2 
   6    chr6_7625834     AAsi    A    C        0      0        2 
   6    chr6_7625834     AKia    A    C        0      0        2 
   6    chr6_7625834     AOna    A    C        0      0        2 
   6    chr6_7625834     ASom    A    C        0      0        2 
   6    chr6_7625834     HCab    A    C        1      2        2 
   6    chr6_7625834     HPrz    A    C        1      2        2 
   6    chr6_7625834     ZBoe    A    C        0      0        2 
   6    chr6_7625834     ZGre    A    C        0      0        2 
   6    chr6_7625834     ZHar    A    C        0      0        2 
   6    chr6_7625834   Sample    A    C        0      0        2 
   6    chr6_7633269     AAsi    T    G        0      0        2 
   6    chr6_7633269     AKia    T    G        0      0        2 
   6    chr6_7633269     AOna    T    G        0      0        2 
   6    chr6_7633269     ASom    T    G        0      0        2 
   6    chr6_7633269     HCab    T    G        0      0        2 
   6    chr6_7633269     HPrz    T    G        0      0        2 
   6    chr6_7633269     ZBoe    T    G        0      0        2 
   6    chr6_7633269     ZGre    T    G        1      2        2 
   6    chr6_7633269     ZHar    T    G        0      0        2 
   6    chr6_7633269   Sample    T    G        0      0        2 
   6    chr6_7644777     AAsi    C    A        0      0        2 
   6    chr6_7644777     AKia    C    A        0      0        2 
   6    chr6_7644777     AOna    C    A        0      0        2 
   6    chr6_7644777     ASom    C    A        0      0        2 
   6    chr6_7644777     HCab    C    A        0      0        2 
   6    chr6_7644777     HPrz    C    A        0      0        2 
   6    chr6_7644777     ZBoe    C    A        0      0        2 
   6    chr6_7644777     ZGre    C    A        0      0        2 
   6    chr6_7644777     ZHar    C    A        1      2        2 
   6    chr6_7644777   Sample    C    A        0      0        2 
   6    chr6_7645482     AAsi    G    T        0      0        2 
   6    chr6_7645482     AKia    G    T        0      0        2 
   6    chr6_7645482     AOna    G    T        0      0        2 
   6    chr6_7645482     ASom    G    T        0      0        2 
   6    chr6_7645482     HCab    G    T      0.5      1        2 
   6    chr6_7645482     HPrz    G    T        0      0        2 
   6    chr6_7645482     ZBoe    G    T        0      0        2 
   6    chr6_7645482     ZGre    G    T        0      0        2 
   6    chr6_7645482     ZHar    G    T        0      0        2 
   6    chr6_7645482   Sample    G    T        0      0        2 
   6    chr6_7648287     AAsi    T    C        0      0        2 
   6    chr6_7648287     AKia    T    C        0      0        2 
   6    chr6_7648287     AOna    T    C        0      0        2 
   6    chr6_7648287     ASom    T    C        0      0        2 
   6    chr6_7648287     HCab    T    C        0      0        2 
   6    chr6_7648287     HPrz    T    C        0      0        2 
   6    chr6_7648287     ZBoe    T    C        0      0        2 
   6    chr6_7648287     ZGre    T    C        1      2        2 
   6    chr6_7648287     ZHar    T    C        0      0        2 
   6    chr6_7648287   Sample    T    C        0      0        2 
   6    chr6_7649419     AAsi    A    G        0      0        2 
   6    chr6_7649419     AKia    A    G        0      0        2 
   6    chr6_7649419     AOna    A    G        0      0        2 
   6    chr6_7649419     ASom    A    G      0.5      1        2 
   6    chr6_7649419     HCab    A    G        0      0        2 
   6    chr6_7649419     HPrz    A    G        0      0        2 
   6    chr6_7649419     ZBoe    A    G        0      0        2 
   6    chr6_7649419     ZGre    A    G        0      0        2 
   6    chr6_7649419     ZHar    A    G        0      0        2 
   6    chr6_7649419   Sample    A    G        0      0        2 
   6    chr6_7649775     AAsi    C    T        0      0        2 
   6    chr6_7649775     AKia    C    T        0      0        2 
   6    chr6_7649775     AOna    C    T        0      0        2 
   6    chr6_7649775     ASom    C    T        0      0        2 
   6    chr6_7649775     HCab    C    T      0.5      1        2 
   6    chr6_7649775     HPrz    C    T        0      0        2 
   6    chr6_7649775     ZBoe    C    T        0      0        2 
   6    chr6_7649775     ZGre    C    T        0      0        2 
   6    chr6_7649775     ZHar    C    T        0      0        2 
   6    chr6_7649775   Sample    C    T        0      0        2 
   6    chr6_7650355     AAsi    G    A        0      0        2 
   6    chr6_7650355     AKia    G    A        0      0        2 
   6    chr6_7650355     AOna    G    A        0      0        2 
   6    chr6_7650355     ASom    G    A        0      0        2 
   6    chr6_7650355     HCab    G    A        1      2        2 
   6    chr6_7650355     HPrz    G    A        1      2        2 
   6    chr6_7650355     ZBoe    G    A        0      0        2 
   6    chr6_7650355     ZGre    G    A        0      0        2 
   6    chr6_7650355     ZHar    G    A        0      0        2 
   6    chr6_7650355   Sample    G    A        0      0        2 
   6    chr6_7651196     AAsi    C    T        0      0        2 
   6    chr6_7651196     AKia    C    T        0      0        2 
   6    chr6_7651196     AOna    C    T        0      0        2 
   6    chr6_7651196     ASom    C    T        0      0        2 
   6    chr6_7651196     HCab    C    T        0      0        2 
   6    chr6_7651196     HPrz    C    T        0      0        2 
   6    chr6_7651196     ZBoe    C    T        0      0        2 
   6    chr6_7651196     ZGre    C    T        1      2        2 
   6    chr6_7651196     ZHar    C    T        0      0        2 
   6    chr6_7651196   Sample    C    T        0      0        2 
   6    chr6_7657170     AAsi    A    G        0      0        2 
   6    chr6_7657170     AKia    A    G        0      0        2 
   6    chr6_7657170     AOna    A    G        0      0        2 
   6    chr6_7657170     ASom    A    G        0      0        2 
   6    chr6_7657170     HCab    A    G        1      2        2 
   6    chr6_7657170     HPrz    A    G        1      2        2 
   6    chr6_7657170     ZBoe    A    G        0      0        2 
   6    chr6_7657170     ZGre    A    G        0      0        2 
   6    chr6_7657170     ZHar    A    G        0      0        2 
   6    chr6_7657170   Sample    A    G        0      0        2 
   6    chr6_7675578     AAsi    G    A        0      0        2 
   6    chr6_7675578     AKia    G    A        0      0        2 
   6    chr6_7675578     AOna    G    A        0      0        2 
   6    chr6_7675578     ASom    G    A        0      0        2 
   6    chr6_7675578     HCab    G    A      0.5      1        2 
   6    chr6_7675578     HPrz    G    A        1      2        2 
   6    chr6_7675578     ZBoe    G    A        0      0        2 
   6    chr6_7675578     ZGre    G    A        0      0        2 
   6    chr6_7675578     ZHar    G    A        0      0        2 
   6    chr6_7675578   Sample    G    A        0      0        2 
   6    chr6_7677092     AAsi    C    T        0      0        2 
   6    chr6_7677092     AKia    C    T        0      0        2 
   6    chr6_7677092     AOna    C    T        0      0        2 
   6    chr6_7677092     ASom    C    T        0      0        2 
   6    chr6_7677092     HCab    C    T        1      2        2 
   6    chr6_7677092     HPrz    C    T        1      2        2 
   6    chr6_7677092     ZBoe    C    T        0      0        2 
   6    chr6_7677092     ZGre    C    T        0      0        2 
   6    chr6_7677092     ZHar    C    T        0      0        2 
   6    chr6_7677092   Sample    C    T        0      0        2 
   6    chr6_7678579     AAsi    A    G        1      2        2 
   6    chr6_7678579     AKia    A    G        0      0        2 
   6    chr6_7678579     AOna    A    G        0      0        2 
   6    chr6_7678579     ASom    A    G      0.5      1        2 
   6    chr6_7678579     HCab    A    G        0      0        2 
   6    chr6_7678579     HPrz    A    G        0      0        2 
   6    chr6_7678579     ZBoe    A    G        0      0        2 
   6    chr6_7678579     ZGre    A    G        0      0        2 
   6    chr6_7678579     ZHar    A    G        0      0        2 
   6    chr6_7678579   Sample    A    G        0      0        2 
   6    chr6_7680766     AAsi    T    C        0      0        2 
   6    chr6_7680766     AKia    T    C        0      0        2 
   6    chr6_7680766     AOna    T    C        0      0        2 
   6    chr6_7680766     ASom    T    C        0      0        2 
   6    chr6_7680766     HCab    T    C      0.5      1        2 
   6    chr6_7680766     HPrz    T    C        0      0        2 
   6    chr6_7680766     ZBoe    T    C        0      0        2 
   6    chr6_7680766     ZGre    T    C        0      0        2 
   6    chr6_7680766     ZHar    T    C        0      0        2 
   6    chr6_7680766   Sample    T    C        0      0        2 
   6    chr6_7687383     AAsi    A    G        0      0        2 
   6    chr6_7687383     AKia    A    G        0      0        2 
   6    chr6_7687383     AOna    A    G        0      0        2 
   6    chr6_7687383     ASom    A    G        0      0        2 
   6    chr6_7687383     HCab    A    G        0      0        2 
   6    chr6_7687383     HPrz    A    G        0      0        2 
   6    chr6_7687383     ZBoe    A    G        0      0        2 
   6    chr6_7687383     ZGre    A    G        0      0        2 
   6    chr6_7687383     ZHar    A    G        1      2        2 
   6    chr6_7687383   Sample    A    G        0      0        2 
   6    chr6_7688160     AAsi    G    C        0      0        2 
   6    chr6_7688160     AKia    G    C        0      0        2 
   6    chr6_7688160     AOna    G    C        0      0        2 
   6    chr6_7688160     ASom    G    C        0      0        2 
   6    chr6_7688160     HCab    G    C        0      0        2 
   6    chr6_7688160     HPrz    G    C        0      0        2 
   6    chr6_7688160     ZBoe    G    C        0      0        2 
   6    chr6_7688160     ZGre    G    C        0      0        2 
   6    chr6_7688160     ZHar    G    C        1      2        2 
   6    chr6_7688160   Sample    G    C        0      0        2 
   6    chr6_7689612     AAsi    G    C        0      0        2 
   6    chr6_7689612     AKia    G    C      0.5      1        2 
   6    chr6_7689612     AOna    G    C        0      0        2 
   6    chr6_7689612     ASom    G    C        0      0        2 
   6    chr6_7689612     HCab    G    C        0      0        2 
   6    chr6_7689612     HPrz    G    C        0      0        2 
   6    chr6_7689612     ZBoe    G    C        0      0        2 
   6    chr6_7689612     ZGre    G    C        0      0        2 
   6    chr6_7689612     ZHar    G    C        0      0        2 
   6    chr6_7689612   Sample    G    C        0      0        2 
   6    chr6_7691025     AAsi    A    G        0      0        2 
   6    chr6_7691025     AKia    A    G        0      0        2 
   6    chr6_7691025     AOna    A    G        0      0        2 
   6    chr6_7691025     ASom    A    G        0      0        2 
   6    chr6_7691025     HCab    A    G        1      2        2 
   6    chr6_7691025     HPrz    A    G        1      2        2 
   6    chr6_7691025     ZBoe    A    G        0      0        2 
   6    chr6_7691025     ZGre    A    G        0      0        2 
   6    chr6_7691025     ZHar    A    G        0      0        2 
   6    chr6_7691025   Sample    A    G        0      0        2 
   6    chr6_7694890     AAsi    T    C        0      0        2 
   6    chr6_7694890     AKia    T    C        0      0        2 
   6    chr6_7694890     AOna    T    C        0      0        2 
   6    chr6_7694890     ASom    T    C      0.5      1        2 
   6    chr6_7694890     HCab    T    C        0      0        2 
   6    chr6_7694890     HPrz    T    C        0      0        2 
   6    chr6_7694890     ZBoe    T    C        0      0        2 
   6    chr6_7694890     ZGre    T    C        0      0        2 
   6    chr6_7694890     ZHar    T    C        0      0        2 
   6    chr6_7694890   Sample    T    C        0      0        2 
   6    chr6_7698305     AAsi    C    T        0      0        2 
   6    chr6_7698305     AKia    C    T        0      0        2 
   6    chr6_7698305     AOna    C    T        0      0        2 
   6    chr6_7698305     ASom    C    T        0      0        2 
   6    chr6_7698305     HCab    C    T        0      0        2 
   6    chr6_7698305     HPrz    C    T        0      0        2 
   6    chr6_7698305     ZBoe    C    T      0.5      1        2 
   6    chr6_7698305     ZGre    C    T        0      0        2 
   6    chr6_7698305     ZHar    C    T        0      0        2 
   6    chr6_7698305   Sample    C    T        0      0        2 
   6    chr6_7699402     AAsi    A    G        0      0        2 
   6    chr6_7699402     AKia    A    G        0      0        2 
   6    chr6_7699402     AOna    A    G        0      0        2 
   6    chr6_7699402     ASom    A    G        0      0        2 
   6    chr6_7699402     HCab    A    G        0      0        2 
   6    chr6_7699402     HPrz    A    G        0      0        2 
   6    chr6_7699402     ZBoe    A    G      0.5      1        2 
   6    chr6_7699402     ZGre    A    G        0      0        2 
   6    chr6_7699402     ZHar    A    G        0      0        2 
   6    chr6_7699402   Sample    A    G        0      0        2 
   6    chr6_7700744     AAsi    T    A        0      0        2 
   6    chr6_7700744     AKia    T    A        0      0        2 
   6    chr6_7700744     AOna    T    A        0      0        2 
   6    chr6_7700744     ASom    T    A        0      0        2 
   6    chr6_7700744     HCab    T    A        1      2        2 
   6    chr6_7700744     HPrz    T    A        1      2        2 
   6    chr6_7700744     ZBoe    T    A        0      0        2 
   6    chr6_7700744     ZGre    T    A        0      0        2 
   6    chr6_7700744     ZHar    T    A        0      0        2 
   6    chr6_7700744   Sample    T    A        0      0        2 
   6    chr6_7703247     AAsi    A    G        0      0        2 
   6    chr6_7703247     AKia    A    G      0.5      1        2 
   6    chr6_7703247     AOna    A    G        0      0        2 
   6    chr6_7703247     ASom    A    G        0      0        2 
   6    chr6_7703247     HCab    A    G        0      0        2 
   6    chr6_7703247     HPrz    A    G        0      0        2 
   6    chr6_7703247     ZBoe    A    G        0      0        2 
   6    chr6_7703247     ZGre    A    G        0      0        2 
   6    chr6_7703247     ZHar    A    G        0      0        2 
   6    chr6_7703247   Sample    A    G        0      0        2 
   6    chr6_7706240     AAsi    A    G      0.5      1        2 
   6    chr6_7706240     AKia    A    G        0      0        2 
   6    chr6_7706240     AOna    A    G        0      0        2 
   6    chr6_7706240     ASom    A    G        0      0        2 
   6    chr6_7706240     HCab    A    G        0      0        2 
   6    chr6_7706240     HPrz    A    G        0      0        2 
   6    chr6_7706240     ZBoe    A    G        0      0        2 
   6    chr6_7706240     ZGre    A    G        0      0        2 
   6    chr6_7706240     ZHar    A    G        0      0        2 
   6    chr6_7706240   Sample    A    G        0      0        2 
   6    chr6_7713713     AAsi    G    A        0      0        2 
   6    chr6_7713713     AKia    G    A        0      0        2 
   6    chr6_7713713     AOna    G    A        0      0        2 
   6    chr6_7713713     ASom    G    A        0      0        2 
   6    chr6_7713713     HCab    G    A        1      2        2 
   6    chr6_7713713     HPrz    G    A        1      2        2 
   6    chr6_7713713     ZBoe    G    A        0      0        2 
   6    chr6_7713713     ZGre    G    A        0      0        2 
   6    chr6_7713713     ZHar    G    A        0      0        2 
   6    chr6_7713713   Sample    G    A        0      0        2 
   6    chr6_7717345     AAsi    G    C        1      2        2 
   6    chr6_7717345     AKia    G    C        0      0        2 
   6    chr6_7717345     AOna    G    C        0      0        2 
   6    chr6_7717345     ASom    G    C        1      2        2 
   6    chr6_7717345     HCab    G    C        0      0        2 
   6    chr6_7717345     HPrz    G    C        0      0        2 
   6    chr6_7717345     ZBoe    G    C        0      0        2 
   6    chr6_7717345     ZGre    G    C        0      0        2 
   6    chr6_7717345     ZHar    G    C        0      0        2 
   6    chr6_7717345   Sample    G    C        1      2        2 
   6    chr6_7717725     AAsi    A    G        0      0        2 
   6    chr6_7717725     AKia    A    G        0      0        2 
   6    chr6_7717725     AOna    A    G        0      0        2 
   6    chr6_7717725     ASom    A    G        0      0        2 
   6    chr6_7717725     HCab    A    G        1      2        2 
   6    chr6_7717725     HPrz    A    G        1      2        2 
   6    chr6_7717725     ZBoe    A    G        0      0        2 
   6    chr6_7717725     ZGre    A    G        0      0        2 
   6    chr6_7717725     ZHar    A    G        0      0        2 
   6    chr6_7717725   Sample    A    G        0      0        2 
   6    chr6_7724006     AAsi    T    C        0      0        2 
   6    chr6_7724006     AKia    T    C        0      0        2 
   6    chr6_7724006     AOna    T    C        0      0        2 
   6    chr6_7724006     ASom    T    C        0      0        2 
   6    chr6_7724006     HCab    T    C        1      2        2 
   6    chr6_7724006     HPrz    T    C      0.5      1        2 
   6    chr6_7724006     ZBoe    T    C        0      0        2 
   6    chr6_7724006     ZGre    T    C        0      0        2 
   6    chr6_7724006     ZHar    T    C        0      0        2 
   6    chr6_7724006   Sample    T    C        0      0        2 
   6    chr6_7725860     AAsi    A    C        0      0        2 
   6    chr6_7725860     AKia    A    C        0      0        2 
   6    chr6_7725860     AOna    A    C        0      0        2 
   6    chr6_7725860     ASom    A    C        0      0        2 
   6    chr6_7725860     HCab    A    C        1      2        2 
   6    chr6_7725860     HPrz    A    C        1      2        2 
   6    chr6_7725860     ZBoe    A    C        0      0        2 
   6    chr6_7725860     ZGre    A    C        0      0        2 
   6    chr6_7725860     ZHar    A    C        0      0        2 
   6    chr6_7725860   Sample    A    C        0      0        2 
   6    chr6_7725978     AAsi    T    C        0      0        2 
   6    chr6_7725978     AKia    T    C        0      0        2 
   6    chr6_7725978     AOna    T    C        0      0        2 
   6    chr6_7725978     ASom    T    C        0      0        2 
   6    chr6_7725978     HCab    T    C        0      0        2 
   6    chr6_7725978     HPrz    T    C        0      0        2 
   6    chr6_7725978     ZBoe    T    C        0      0        2 
   6    chr6_7725978     ZGre    T    C        1      2        2 
   6    chr6_7725978     ZHar    T    C        0      0        2 
   6    chr6_7725978   Sample    T    C        0      0        2 
   6    chr6_7730191     AAsi    A    G        0      0        2 
   6    chr6_7730191     AKia    A    G        0      0        2 
   6    chr6_7730191     AOna    A    G        0      0        2 
   6    chr6_7730191     ASom    A    G        0      0        2 
   6    chr6_7730191     HCab    A    G        0      0        2 
   6    chr6_7730191     HPrz    A    G        0      0        2 
   6    chr6_7730191     ZBoe    A    G      0.5      1        2 
   6    chr6_7730191     ZGre    A    G        0      0        2 
   6    chr6_7730191     ZHar    A    G        0      0        2 
   6    chr6_7730191   Sample    A    G        0      0        2 
   6    chr6_7736086     AAsi    A    T        0      0        2 
   6    chr6_7736086     AKia    A    T        1      2        2 
   6    chr6_7736086     AOna    A    T        0      0        2 
   6    chr6_7736086     ASom    A    T        0      0        2 
   6    chr6_7736086     HCab    A    T        0      0        2 
   6    chr6_7736086     HPrz    A    T        0      0        2 
   6    chr6_7736086     ZBoe    A    T        0      0        2 
   6    chr6_7736086     ZGre    A    T        0      0        2 
   6    chr6_7736086     ZHar    A    T        0      0        2 
   6    chr6_7736086   Sample    A    T        0      0        2 
   6    chr6_7740555     AAsi    T    C        0      0        2 
   6    chr6_7740555     AKia    T    C        1      2        2 
   6    chr6_7740555     AOna    T    C        1      2        2 
   6    chr6_7740555     ASom    T    C        0      0        2 
   6    chr6_7740555     HCab    T    C        0      0        2 
   6    chr6_7740555     HPrz    T    C        0      0        2 
   6    chr6_7740555     ZBoe    T    C        0      0        2 
   6    chr6_7740555     ZGre    T    C        0      0        2 
   6    chr6_7740555     ZHar    T    C        0      0        2 
   6    chr6_7740555   Sample    T    C        0      0        2 
   6    chr6_7741064     AAsi    A    G        0      0        2 
   6    chr6_7741064     AKia    A    G        0      0        2 
   6    chr6_7741064     AOna    A    G        0      0        2 
   6    chr6_7741064     ASom    A    G        0      0        2 
   6    chr6_7741064     HCab    A    G        0      0        2 
   6    chr6_7741064     HPrz    A    G        0      0        2 
   6    chr6_7741064     ZBoe    A    G      0.5      1        2 
   6    chr6_7741064     ZGre    A    G        0      0        2 
   6    chr6_7741064     ZHar    A    G        0      0        2 
   6    chr6_7741064   Sample    A    G        0      0        2 
   6    chr6_7742212     AAsi    G    T        0      0        2 
   6    chr6_7742212     AKia    G    T        0      0        2 
   6    chr6_7742212     AOna    G    T        1      2        2 
   6    chr6_7742212     ASom    G    T        0      0        2 
   6    chr6_7742212     HCab    G    T        0      0        2 
   6    chr6_7742212     HPrz    G    T        0      0        2 
   6    chr6_7742212     ZBoe    G    T        0      0        2 
   6    chr6_7742212     ZGre    G    T        0      0        2 
   6    chr6_7742212     ZHar    G    T        0      0        2 
   6    chr6_7742212   Sample    G    T        0      0        2 
   6    chr6_7748754     AAsi    G    C        1      2        2 
   6    chr6_7748754     AKia    G    C        0      0        2 
   6    chr6_7748754     AOna    G    C        0      0        2 
   6    chr6_7748754     ASom    G    C        1      2        2 
   6    chr6_7748754     HCab    G    C        0      0        2 
   6    chr6_7748754     HPrz    G    C        0      0        2 
   6    chr6_7748754     ZBoe    G    C        0      0        2 
   6    chr6_7748754     ZGre    G    C        0      0        2 
   6    chr6_7748754     ZHar    G    C        0      0        2 
   6    chr6_7748754   Sample    G    C        1      2        2 
   6    chr6_7752320     AAsi    T    C        0      0        2 
   6    chr6_7752320     AKia    T    C        0      0        2 
   6    chr6_7752320     AOna    T    C        0      0        2 
   6    chr6_7752320     ASom    T    C        0      0        2 
   6    chr6_7752320     HCab    T    C        0      0        2 
   6    chr6_7752320     HPrz    T    C        0      0        2 
   6    chr6_7752320     ZBoe    T    C        0      0        2 
   6    chr6_7752320     ZGre    T    C        0      0        2 
   6    chr6_7752320     ZHar    T    C        1      2        2 
   6    chr6_7752320   Sample    T    C        0      0        2 
   6    chr6_7764546     AAsi    C    T        0      0        2 
   6    chr6_7764546     AKia    C    T        0      0        2 
   6    chr6_7764546     AOna    C    T        0      0        2 
   6    chr6_7764546     ASom    C    T        0      0        2 
   6    chr6_7764546     HCab    C    T        1      2        2 
   6    chr6_7764546     HPrz    C    T        1      2        2 
   6    chr6_7764546     ZBoe    C    T        0      0        2 
   6    chr6_7764546     ZGre    C    T        0      0        2 
   6    chr6_7764546     ZHar    C    T        0      0        2 
   6    chr6_7764546   Sample    C    T        0      0        2 
   6    chr6_7766919     AAsi    A    G        0      0        2 
   6    chr6_7766919     AKia    A    G        1      2        2 
   6    chr6_7766919     AOna    A    G        0      0        2 
   6    chr6_7766919     ASom    A    G        0      0        2 
   6    chr6_7766919     HCab    A    G        0      0        2 
   6    chr6_7766919     HPrz    A    G        0      0        2 
   6    chr6_7766919     ZBoe    A    G        0      0        2 
   6    chr6_7766919     ZGre    A    G        0      0        2 
   6    chr6_7766919     ZHar    A    G        0      0        2 
   6    chr6_7766919   Sample    A    G        0      0        2 
   6    chr6_7771762     AAsi    C    A        1      2        2 
   6    chr6_7771762     AKia    C    A        0      0        2 
   6    chr6_7771762     AOna    C    A        0      0        2 
   6    chr6_7771762     ASom    C    A        1      2        2 
   6    chr6_7771762     HCab    C    A        0      0        2 
   6    chr6_7771762     HPrz    C    A        0      0        2 
   6    chr6_7771762     ZBoe    C    A        0      0        2 
   6    chr6_7771762     ZGre    C    A        0      0        2 
   6    chr6_7771762     ZHar    C    A        0      0        2 
   6    chr6_7771762   Sample    C    A        1      2        2 
   6    chr6_7793496     AAsi    C    T        0      0        2 
   6    chr6_7793496     AKia    C    T        0      0        2 
   6    chr6_7793496     AOna    C    T        0      0        2 
   6    chr6_7793496     ASom    C    T        0      0        2 
   6    chr6_7793496     HCab    C    T        1      2        2 
   6    chr6_7793496     HPrz    C    T        1      2        2 
   6    chr6_7793496     ZBoe    C    T        0      0        2 
   6    chr6_7793496     ZGre    C    T        0      0        2 
   6    chr6_7793496     ZHar    C    T        0      0        2 
   6    chr6_7793496   Sample    C    T        0      0        2 
   6    chr6_7812699     AAsi    G    A        0      0        2 
   6    chr6_7812699     AKia    G    A        0      0        2 
   6    chr6_7812699     AOna    G    A        0      0        2 
   6    chr6_7812699     ASom    G    A        0      0        2 
   6    chr6_7812699     HCab    G    A      0.5      1        2 
   6    chr6_7812699     HPrz    G    A        0      0        2 
   6    chr6_7812699     ZBoe    G    A        0      0        2 
   6    chr6_7812699     ZGre    G    A        0      0        2 
   6    chr6_7812699     ZHar    G    A        0      0        2 
   6    chr6_7812699   Sample    G    A        0      0        2 
   6    chr6_7816236     AAsi    G    A        0      0        2 
   6    chr6_7816236     AKia    G    A        0      0        2 
   6    chr6_7816236     AOna    G    A        0      0        2 
   6    chr6_7816236     ASom    G    A        0      0        2 
   6    chr6_7816236     HCab    G    A        1      2        2 
   6    chr6_7816236     HPrz    G    A        1      2        2 
   6    chr6_7816236     ZBoe    G    A        0      0        2 
   6    chr6_7816236     ZGre    G    A        0      0        2 
   6    chr6_7816236     ZHar    G    A        0      0        2 
   6    chr6_7816236   Sample    G    A        0      0        2 
   6    chr6_7820051     AAsi    A    G        0      0        2 
   6    chr6_7820051     AKia    A    G        0      0        2 
   6    chr6_7820051     AOna    A    G        0      0        2 
   6    chr6_7820051     ASom    A    G        0      0        2 
   6    chr6_7820051     HCab    A    G        0      0        2 
   6    chr6_7820051     HPrz    A    G      0.5      1        2 
   6    chr6_7820051     ZBoe    A    G        0      0        2 
   6    chr6_7820051     ZGre    A    G        0      0        2 
   6    chr6_7820051     ZHar    A    G        0      0        2 
   6    chr6_7820051   Sample    A    G        0      0        2 
   6    chr6_7823255     AAsi    T    C        0      0        2 
   6    chr6_7823255     AKia    T    C        0      0        2 
   6    chr6_7823255     AOna    T    C        0      0        2 
   6    chr6_7823255     ASom    T    C        0      0        2 
   6    chr6_7823255     HCab    T    C        0      0        2 
   6    chr6_7823255     HPrz    T    C      0.5      1        2 
   6    chr6_7823255     ZBoe    T    C        0      0        2 
   6    chr6_7823255     ZGre    T    C        0      0        2 
   6    chr6_7823255     ZHar    T    C        0      0        2 
   6    chr6_7823255   Sample    T    C        0      0        2 
   6    chr6_7825817     AAsi    T    C        0      0        2 
   6    chr6_7825817     AKia    T    C        0      0        2 
   6    chr6_7825817     AOna    T    C        0      0        2 
   6    chr6_7825817     ASom    T    C        0      0        2 
   6    chr6_7825817     HCab    T    C        0      0        2 
   6    chr6_7825817     HPrz    T    C        0      0        2 
   6    chr6_7825817     ZBoe    T    C      0.5      1        2 
   6    chr6_7825817     ZGre    T    C        0      0        2 
   6    chr6_7825817     ZHar    T    C        0      0        2 
   6    chr6_7825817   Sample    T    C        0      0        2 
   6    chr6_7830486     AAsi    G    A        0      0        2 
   6    chr6_7830486     AKia    G    A        0      0        2 
   6    chr6_7830486     AOna    G    A        0      0        2 
   6    chr6_7830486     ASom    G    A        0      0        2 
   6    chr6_7830486     HCab    G    A        0      0        2 
   6    chr6_7830486     HPrz    G    A        0      0        2 
   6    chr6_7830486     ZBoe    G    A      0.5      1        2 
   6    chr6_7830486     ZGre    G    A        0      0        2 
   6    chr6_7830486     ZHar    G    A        0      0        2 
   6    chr6_7830486   Sample    G    A        0      0        2 
   6    chr6_7833605     AAsi    A    G        0      0        2 
   6    chr6_7833605     AKia    A    G        0      0        2 
   6    chr6_7833605     AOna    A    G        0      0        2 
   6    chr6_7833605     ASom    A    G        0      0        2 
   6    chr6_7833605     HCab    A    G        0      0        2 
   6    chr6_7833605     HPrz    A    G        0      0        2 
   6    chr6_7833605     ZBoe    A    G        1      2        2 
   6    chr6_7833605     ZGre    A    G        0      0        2 
   6    chr6_7833605     ZHar    A    G        0      0        2 
   6    chr6_7833605   Sample    A    G        0      0        2 
   6    chr6_7834245     AAsi    C    G        0      0        2 
   6    chr6_7834245     AKia    C    G        0      0        2 
   6    chr6_7834245     AOna    C    G        0      0        2 
   6    chr6_7834245     ASom    C    G        0      0        2 
   6    chr6_7834245     HCab    C    G        1      2        2 
   6    chr6_7834245     HPrz    C    G        1      2        2 
   6    chr6_7834245     ZBoe    C    G        0      0        2 
   6    chr6_7834245     ZGre    C    G        0      0        2 
   6    chr6_7834245     ZHar    C    G        0      0        2 
   6    chr6_7834245   Sample    C    G        0      0        2 
   6    chr6_7838805     AAsi    C    T        0      0        2 
   6    chr6_7838805     AKia    C    T        0      0        2 
   6    chr6_7838805     AOna    C    T        0      0        2 
   6    chr6_7838805     ASom    C    T        0      0        2 
   6    chr6_7838805     HCab    C    T        1      2        2 
   6    chr6_7838805     HPrz    C    T        1      2        2 
   6    chr6_7838805     ZBoe    C    T        0      0        2 
   6    chr6_7838805     ZGre    C    T        0      0        2 
   6    chr6_7838805     ZHar    C    T        0      0        2 
   6    chr6_7838805   Sample    C    T        0      0        2 
   6    chr6_7857554     AAsi    T    G        0      0        2 
   6    chr6_7857554     AKia    T    G        0      0        2 
   6    chr6_7857554     AOna    T    G        0      0        2 
   6    chr6_7857554     ASom    T    G        0      0        2 
   6    chr6_7857554     HCab    T    G        0      0        2 
   6    chr6_7857554     HPrz    T    G        0      0        2 
   6    chr6_7857554     ZBoe    T    G        0      0        2 
   6    chr6_7857554     ZGre    T    G        0      0        2 
   6    chr6_7857554     ZHar    T    G      0.5      1        2 
   6    chr6_7857554   Sample    T    G        0      0        2 
   6    chr6_7864512     AAsi    T    C        0      0        2 
   6    chr6_7864512     AKia    T    C        0      0        2 
   6    chr6_7864512     AOna    T    C        0      0        2 
   6    chr6_7864512     ASom    T    C        0      0        2 
   6    chr6_7864512     HCab    T    C        0      0        2 
   6    chr6_7864512     HPrz    T    C        0      0        2 
   6    chr6_7864512     ZBoe    T    C        0      0        2 
   6    chr6_7864512     ZGre    T    C        0      0        2 
   6    chr6_7864512     ZHar    T    C        1      2        2 
   6    chr6_7864512   Sample    T    C        1      2        2 
   6    chr6_7882363     AAsi    A    G        0      0        2 
   6    chr6_7882363     AKia    A    G        0      0        2 
   6    chr6_7882363     AOna    A    G        0      0        2 
   6    chr6_7882363     ASom    A    G        0      0        2 
   6    chr6_7882363     HCab    A    G        0      0        2 
   6    chr6_7882363     HPrz    A    G        0      0        2 
   6    chr6_7882363     ZBoe    A    G        1      2        2 
   6    chr6_7882363     ZGre    A    G        0      0        2 
   6    chr6_7882363     ZHar    A    G        0      0        2 
   6    chr6_7882363   Sample    A    G        0      0        2 
   6    chr6_7882586     AAsi    A    G        0      0        2 
   6    chr6_7882586     AKia    A    G        0      0        2 
   6    chr6_7882586     AOna    A    G      0.5      1        2 
   6    chr6_7882586     ASom    A    G        0      0        2 
   6    chr6_7882586     HCab    A    G        0      0        2 
   6    chr6_7882586     HPrz    A    G        0      0        2 
   6    chr6_7882586     ZBoe    A    G        0      0        2 
   6    chr6_7882586     ZGre    A    G        0      0        2 
   6    chr6_7882586     ZHar    A    G        0      0        2 
   6    chr6_7882586   Sample    A    G        0      0        2 
   6    chr6_7884769     AAsi    A    C        0      0        2 
   6    chr6_7884769     AKia    A    C        0      0        2 
   6    chr6_7884769     AOna    A    C        0      0        2 
   6    chr6_7884769     ASom    A    C        0      0        2 
   6    chr6_7884769     HCab    A    C        0      0        2 
   6    chr6_7884769     HPrz    A    C        0      0        2 
   6    chr6_7884769     ZBoe    A    C        1      2        2 
   6    chr6_7884769     ZGre    A    C        0      0        2 
   6    chr6_7884769     ZHar    A    C        0      0        2 
   6    chr6_7884769   Sample    A    C        0      0        2 
   6    chr6_7886600     AAsi    A    C        0      0        2 
   6    chr6_7886600     AKia    A    C        0      0        2 
   6    chr6_7886600     AOna    A    C        0      0        2 
   6    chr6_7886600     ASom    A    C        0      0        2 
   6    chr6_7886600     HCab    A    C      0.5      1        2 
   6    chr6_7886600     HPrz    A    C        0      0        2 
   6    chr6_7886600     ZBoe    A    C        0      0        2 
   6    chr6_7886600     ZGre    A    C        0      0        2 
   6    chr6_7886600     ZHar    A    C        0      0        2 
   6    chr6_7886600   Sample    A    C        0      0        2 
   6    chr6_7887366     AAsi    T    C        0      0        2 
   6    chr6_7887366     AKia    T    C        0      0        2 
   6    chr6_7887366     AOna    T    C        0      0        2 
   6    chr6_7887366     ASom    T    C        0      0        2 
   6    chr6_7887366     HCab    T    C        1      2        2 
   6    chr6_7887366     HPrz    T    C        1      2        2 
   6    chr6_7887366     ZBoe    T    C        0      0        2 
   6    chr6_7887366     ZGre    T    C        0      0        2 
   6    chr6_7887366     ZHar    T    C        0      0        2 
   6    chr6_7887366   Sample    T    C        0      0        2 
   6    chr6_7897134     AAsi    G    C        0      0        2 
   6    chr6_7897134     AKia    G    C        0      0        2 
   6    chr6_7897134     AOna    G    C        0      0        2 
   6    chr6_7897134     ASom    G    C        0      0        2 
   6    chr6_7897134     HCab    G    C      0.5      1        2 
   6    chr6_7897134     HPrz    G    C        0      0        2 
   6    chr6_7897134     ZBoe    G    C        0      0        2 
   6    chr6_7897134     ZGre    G    C        0      0        2 
   6    chr6_7897134     ZHar    G    C        0      0        2 
   6    chr6_7897134   Sample    G    C        0      0        2 
   6    chr6_7899907     AAsi    T    C        0      0        2 
   6    chr6_7899907     AKia    T    C        0      0        2 
   6    chr6_7899907     AOna    T    C        0      0        2 
   6    chr6_7899907     ASom    T    C      0.5      1        2 
   6    chr6_7899907     HCab    T    C        0      0        2 
   6    chr6_7899907     HPrz    T    C        0      0        2 
   6    chr6_7899907     ZBoe    T    C        0      0        2 
   6    chr6_7899907     ZGre    T    C        0      0        2 
   6    chr6_7899907     ZHar    T    C        0      0        2 
   6    chr6_7899907   Sample    T    C        0      0        2 
   6    chr6_7913985     AAsi    T    C        0      0        2 
   6    chr6_7913985     AKia    T    C        0      0        2 
   6    chr6_7913985     AOna    T    C        1      2        2 
   6    chr6_7913985     ASom    T    C        0      0        2 
   6    chr6_7913985     HCab    T    C        0      0        2 
   6    chr6_7913985     HPrz    T    C        0      0        2 
   6    chr6_7913985     ZBoe    T    C        0      0        2 
   6    chr6_7913985     ZGre    T    C        0      0        2 
   6    chr6_7913985     ZHar    T    C        0      0        2 
   6    chr6_7913985   Sample    T    C        0      0        2 
   6    chr6_7915882     AAsi    T    G        0      0        2 
   6    chr6_7915882     AKia    T    G        0      0        2 
   6    chr6_7915882     AOna    T    G        0      0        2 
   6    chr6_7915882     ASom    T    G        0      0        2 
   6    chr6_7915882     HCab    T    G        1      2        2 
   6    chr6_7915882     HPrz    T    G        1      2        2 
   6    chr6_7915882     ZBoe    T    G        0      0        2 
   6    chr6_7915882     ZGre    T    G        0      0        2 
   6    chr6_7915882     ZHar    T    G        0      0        2 
   6    chr6_7915882   Sample    T    G        0      0        2 
   6    chr6_7920239     AAsi    A    G        0      0        2 
   6    chr6_7920239     AKia    A    G        0      0        2 
   6    chr6_7920239     AOna    A    G        0      0        2 
   6    chr6_7920239     ASom    A    G        0      0        2 
   6    chr6_7920239     HCab    A    G        0      0        2 
   6    chr6_7920239     HPrz    A    G        0      0        2 
   6    chr6_7920239     ZBoe    A    G        0      0        2 
   6    chr6_7920239     ZGre    A    G        0      0        2 
   6    chr6_7920239     ZHar    A    G      0.5      1        2 
   6    chr6_7920239   Sample    A    G        0      0        2 
   6    chr6_7922721     AAsi    A    G        0      0        2 
   6    chr6_7922721     AKia    A    G        0      0        2 
   6    chr6_7922721     AOna    A    G        0      0        2 
   6    chr6_7922721     ASom    A    G        0      0        2 
   6    chr6_7922721     HCab    A    G        0      0        2 
   6    chr6_7922721     HPrz    A    G        0      0        2 
   6    chr6_7922721     ZBoe    A    G      0.5      1        2 
   6    chr6_7922721     ZGre    A    G        0      0        2 
   6    chr6_7922721     ZHar    A    G        0      0        2 
   6    chr6_7922721   Sample    A    G        0      0        2 
   6    chr6_7924601     AAsi    T    C        0      0        2 
   6    chr6_7924601     AKia    T    C        0      0        2 
   6    chr6_7924601     AOna    T    C        0      0        2 
   6    chr6_7924601     ASom    T    C        0      0        2 
   6    chr6_7924601     HCab    T    C        0      0        2 
   6    chr6_7924601     HPrz    T    C      0.5      1        2 
   6    chr6_7924601     ZBoe    T    C        0      0        2 
   6    chr6_7924601     ZGre    T    C        0      0        2 
   6    chr6_7924601     ZHar    T    C        0      0        2 
   6    chr6_7924601   Sample    T    C        0      0        2 
   6    chr6_7926129     AAsi    G    A        0      0        2 
   6    chr6_7926129     AKia    G    A        0      0        2 
   6    chr6_7926129     AOna    G    A        0      0        2 
   6    chr6_7926129     ASom    G    A        0      0        2 
   6    chr6_7926129     HCab    G    A        0      0        2 
   6    chr6_7926129     HPrz    G    A        0      0        2 
   6    chr6_7926129     ZBoe    G    A        0      0        2 
   6    chr6_7926129     ZGre    G    A        1      2        2 
   6    chr6_7926129     ZHar    G    A        0      0        2 
   6    chr6_7926129   Sample    G    A        0      0        2 
   6    chr6_7928103     AAsi    A    G        0      0        2 
   6    chr6_7928103     AKia    A    G        0      0        2 
   6    chr6_7928103     AOna    A    G        0      0        2 
   6    chr6_7928103     ASom    A    G        0      0        2 
   6    chr6_7928103     HCab    A    G        1      2        2 
   6    chr6_7928103     HPrz    A    G        1      2        2 
   6    chr6_7928103     ZBoe    A    G        0      0        2 
   6    chr6_7928103     ZGre    A    G        0      0        2 
   6    chr6_7928103     ZHar    A    G        0      0        2 
   6    chr6_7928103   Sample    A    G        0      0        2 
   6    chr6_7929164     AAsi    G    A        0      0        2 
   6    chr6_7929164     AKia    G    A        0      0        2 
   6    chr6_7929164     AOna    G    A        1      2        2 
   6    chr6_7929164     ASom    G    A        0      0        2 
   6    chr6_7929164     HCab    G    A        0      0        2 
   6    chr6_7929164     HPrz    G    A        0      0        2 
   6    chr6_7929164     ZBoe    G    A        0      0        2 
   6    chr6_7929164     ZGre    G    A        0      0        2 
   6    chr6_7929164     ZHar    G    A        0      0        2 
   6    chr6_7929164   Sample    G    A        0      0        2 
   6    chr6_7931946     AAsi    A    G        0      0        2 
   6    chr6_7931946     AKia    A    G        0      0        2 
   6    chr6_7931946     AOna    A    G        0      0        2 
   6    chr6_7931946     ASom    A    G        0      0        2 
   6    chr6_7931946     HCab    A    G        0      0        2 
   6    chr6_7931946     HPrz    A    G        0      0        2 
   6    chr6_7931946     ZBoe    A    G        1      2        2 
   6    chr6_7931946     ZGre    A    G        0      0        2 
   6    chr6_7931946     ZHar    A    G        0      0        2 
   6    chr6_7931946   Sample    A    G        0      0        2 
   6    chr6_7944633     AAsi    T    C        0      0        2 
   6    chr6_7944633     AKia    T    C        0      0        2 
   6    chr6_7944633     AOna    T    C        0      0        2 
   6    chr6_7944633     ASom    T    C        0      0        2 
   6    chr6_7944633     HCab    T    C        0      0        2 
   6    chr6_7944633     HPrz    T    C        0      0        2 
   6    chr6_7944633     ZBoe    T    C      0.5      1        2 
   6    chr6_7944633     ZGre    T    C        0      0        2 
   6    chr6_7944633     ZHar    T    C        0      0        2 
   6    chr6_7944633   Sample    T    C        0      0        2 
   6    chr6_7947013     AAsi    G    C        0      0        2 
   6    chr6_7947013     AKia    G    C        0      0        2 
   6    chr6_7947013     AOna    G    C        0      0        2 
   6    chr6_7947013     ASom    G    C        0      0        2 
   6    chr6_7947013     HCab    G    C        0      0        2 
   6    chr6_7947013     HPrz    G    C        0      0        2 
   6    chr6_7947013     ZBoe    G    C      0.5      1        2 
   6    chr6_7947013     ZGre    G    C        0      0        2 
   6    chr6_7947013     ZHar    G    C        0      0        2 
   6    chr6_7947013   Sample    G    C        0      0        2 
   6    chr6_7968167     AAsi    A    G        0      0        2 
   6    chr6_7968167     AKia    A    G        0      0        2 
   6    chr6_7968167     AOna    A    G        0      0        2 
   6    chr6_7968167     ASom    A    G        0      0        2 
   6    chr6_7968167     HCab    A    G        0      0        2 
   6    chr6_7968167     HPrz    A    G        0      0        2 
   6    chr6_7968167     ZBoe    A    G      0.5      1        2 
   6    chr6_7968167     ZGre    A    G        1      2        2 
   6    chr6_7968167     ZHar    A    G        0      0        2 
   6    chr6_7968167   Sample    A    G        0      0        2 
   6    chr6_7980003     AAsi    A    G        0      0        2 
   6    chr6_7980003     AKia    A    G        0      0        2 
   6    chr6_7980003     AOna    A    G        0      0        2 
   6    chr6_7980003     ASom    A    G        0      0        2 
   6    chr6_7980003     HCab    A    G        0      0        2 
   6    chr6_7980003     HPrz    A    G        0      0        2 
   6    chr6_7980003     ZBoe    A    G        1      2        2 
   6    chr6_7980003     ZGre    A    G        0      0        2 
   6    chr6_7980003     ZHar    A    G        0      0        2 
   6    chr6_7980003   Sample    A    G        0      0        2 
   6    chr6_7997827     AAsi    A    G        0      0        2 
   6    chr6_7997827     AKia    A    G        0      0        2 
   6    chr6_7997827     AOna    A    G        0      0        2 
   6    chr6_7997827     ASom    A    G        0      0        2 
   6    chr6_7997827     HCab    A    G        0      0        2 
   6    chr6_7997827     HPrz    A    G        0      0        2 
   6    chr6_7997827     ZBoe    A    G        0      0        2 
   6    chr6_7997827     ZGre    A    G        0      0        2 
   6    chr6_7997827     ZHar    A    G        1      2        2 
   6    chr6_7997827   Sample    A    G        0      0        2 
   6    chr6_8000340     AAsi    A    G        0      0        2 
   6    chr6_8000340     AKia    A    G        0      0        2 
   6    chr6_8000340     AOna    A    G        0      0        2 
   6    chr6_8000340     ASom    A    G        0      0        2 
   6    chr6_8000340     HCab    A    G        0      0        2 
   6    chr6_8000340     HPrz    A    G        0      0        2 
   6    chr6_8000340     ZBoe    A    G      0.5      1        2 
   6    chr6_8000340     ZGre    A    G        1      2        2 
   6    chr6_8000340     ZHar    A    G        0      0        2 
   6    chr6_8000340   Sample    A    G        0      0        2 
   6    chr6_8009991     AAsi    T    A        0      0        2 
   6    chr6_8009991     AKia    T    A        0      0        2 
   6    chr6_8009991     AOna    T    A        0      0        2 
   6    chr6_8009991     ASom    T    A        0      0        2 
   6    chr6_8009991     HCab    T    A        1      2        2 
   6    chr6_8009991     HPrz    T    A        1      2        2 
   6    chr6_8009991     ZBoe    T    A        0      0        2 
   6    chr6_8009991     ZGre    T    A        0      0        2 
   6    chr6_8009991     ZHar    T    A        0      0        2 
   6    chr6_8009991   Sample    T    A        0      0        2 
   6    chr6_8011825     AAsi    C    G        0      0        2 
   6    chr6_8011825     AKia    C    G        0      0        2 
   6    chr6_8011825     AOna    C    G        0      0        2 
   6    chr6_8011825     ASom    C    G        0      0        2 
   6    chr6_8011825     HCab    C    G        0      0        2 
   6    chr6_8011825     HPrz    C    G        1      2        2 
   6    chr6_8011825     ZBoe    C    G        0      0        2 
   6    chr6_8011825     ZGre    C    G        0      0        2 
   6    chr6_8011825     ZHar    C    G        0      0        2 
   6    chr6_8011825   Sample    C    G        0      0        2 
   6    chr6_8013888     AAsi    A    G        0      0        2 
   6    chr6_8013888     AKia    A    G        0      0        2 
   6    chr6_8013888     AOna    A    G        0      0        2 
   6    chr6_8013888     ASom    A    G        0      0        2 
   6    chr6_8013888     HCab    A    G        0      0        2 
   6    chr6_8013888     HPrz    A    G        0      0        2 
   6    chr6_8013888     ZBoe    A    G        0      0        2 
   6    chr6_8013888     ZGre    A    G        1      2        2 
   6    chr6_8013888     ZHar    A    G        0      0        2 
   6    chr6_8013888   Sample    A    G        0      0        2 
   6    chr6_8013896     AAsi    T    G        0      0        2 
   6    chr6_8013896     AKia    T    G        0      0        2 
   6    chr6_8013896     AOna    T    G        0      0        2 
   6    chr6_8013896     ASom    T    G        0      0        2 
   6    chr6_8013896     HCab    T    G        1      2        2 
   6    chr6_8013896     HPrz    T    G        1      2        2 
   6    chr6_8013896     ZBoe    T    G        0      0        2 
   6    chr6_8013896     ZGre    T    G        0      0        2 
   6    chr6_8013896     ZHar    T    G        0      0        2 
   6    chr6_8013896   Sample    T    G        0      0        2 
   6    chr6_8014922     AAsi    T    C        0      0        2 
   6    chr6_8014922     AKia    T    C      0.5      1        2 
   6    chr6_8014922     AOna    T    C        0      0        2 
   6    chr6_8014922     ASom    T    C        0      0        2 
   6    chr6_8014922     HCab    T    C        0      0        2 
   6    chr6_8014922     HPrz    T    C        0      0        2 
   6    chr6_8014922     ZBoe    T    C        0      0        2 
   6    chr6_8014922     ZGre    T    C        0      0        2 
   6    chr6_8014922     ZHar    T    C        0      0        2 
   6    chr6_8014922   Sample    T    C        0      0        2 
   6    chr6_8016873     AAsi    T    C        0      0        2 
   6    chr6_8016873     AKia    T    C        0      0        2 
   6    chr6_8016873     AOna    T    C        0      0        2 
   6    chr6_8016873     ASom    T    C        0      0        2 
   6    chr6_8016873     HCab    T    C        0      0        2 
   6    chr6_8016873     HPrz    T    C      0.5      1        2 
   6    chr6_8016873     ZBoe    T    C        0      0        2 
   6    chr6_8016873     ZGre    T    C        0      0        2 
   6    chr6_8016873     ZHar    T    C        0      0        2 
   6    chr6_8016873   Sample    T    C        0      0        2 
   6    chr6_8021969     AAsi    T    C        0      0        2 
   6    chr6_8021969     AKia    T    C        0      0        2 
   6    chr6_8021969     AOna    T    C        0      0        2 
   6    chr6_8021969     ASom    T    C        0      0        2 
   6    chr6_8021969     HCab    T    C        0      0        2 
   6    chr6_8021969     HPrz    T    C      0.5      1        2 
   6    chr6_8021969     ZBoe    T    C        0      0        2 
   6    chr6_8021969     ZGre    T    C        0      0        2 
   6    chr6_8021969     ZHar    T    C        0      0        2 
   6    chr6_8021969   Sample    T    C        0      0        2 
   6    chr6_8022331     AAsi    A    G        0      0        2 
   6    chr6_8022331     AKia    A    G        1      2        2 
   6    chr6_8022331     AOna    A    G        0      0        2 
   6    chr6_8022331     ASom    A    G        0      0        2 
   6    chr6_8022331     HCab    A    G        0      0        2 
   6    chr6_8022331     HPrz    A    G        0      0        2 
   6    chr6_8022331     ZBoe    A    G        0      0        2 
   6    chr6_8022331     ZGre    A    G        0      0        2 
   6    chr6_8022331     ZHar    A    G        0      0        2 
   6    chr6_8022331   Sample    A    G        0      0        2 
   6    chr6_8033788     AAsi    G    C        0      0        2 
   6    chr6_8033788     AKia    G    C        0      0        2 
   6    chr6_8033788     AOna    G    C        0      0        2 
   6    chr6_8033788     ASom    G    C        0      0        2 
   6    chr6_8033788     HCab    G    C        1      2        2 
   6    chr6_8033788     HPrz    G    C        1      2        2 
   6    chr6_8033788     ZBoe    G    C        0      0        2 
   6    chr6_8033788     ZGre    G    C        0      0        2 
   6    chr6_8033788     ZHar    G    C        0      0        2 
   6    chr6_8033788   Sample    G    C        0      0        2 
   6    chr6_8045042     AAsi    T    C        0      0        2 
   6    chr6_8045042     AKia    T    C        0      0        2 
   6    chr6_8045042     AOna    T    C        0      0        2 
   6    chr6_8045042     ASom    T    C        0      0        2 
   6    chr6_8045042     HCab    T    C        0      0        2 
   6    chr6_8045042     HPrz    T    C        0      0        2 
   6    chr6_8045042     ZBoe    T    C      0.5      1        2 
   6    chr6_8045042     ZGre    T    C        0      0        2 
   6    chr6_8045042     ZHar    T    C        0      0        2 
   6    chr6_8045042   Sample    T    C        0      0        2 
   6    chr6_8045794     AAsi    T    G        0      0        2 
   6    chr6_8045794     AKia    T    G        0      0        2 
   6    chr6_8045794     AOna    T    G        0      0        2 
   6    chr6_8045794     ASom    T    G        0      0        2 
   6    chr6_8045794     HCab    T    G      0.5      1        2 
   6    chr6_8045794     HPrz    T    G        0      0        2 
   6    chr6_8045794     ZBoe    T    G        0      0        2 
   6    chr6_8045794     ZGre    T    G        0      0        2 
   6    chr6_8045794     ZHar    T    G        0      0        2 
   6    chr6_8045794   Sample    T    G        0      0        2 
   6    chr6_8046064     AAsi    T    A        0      0        2 
   6    chr6_8046064     AKia    T    A        0      0        2 
   6    chr6_8046064     AOna    T    A        0      0        2 
   6    chr6_8046064     ASom    T    A        0      0        2 
   6    chr6_8046064     HCab    T    A        0      0        2 
   6    chr6_8046064     HPrz    T    A      0.5      1        2 
   6    chr6_8046064     ZBoe    T    A        0      0        2 
   6    chr6_8046064     ZGre    T    A        0      0        2 
   6    chr6_8046064     ZHar    T    A        0      0        2 
   6    chr6_8046064   Sample    T    A        0      0        2 
   6    chr6_8046987     AAsi    A    C        0      0        2 
   6    chr6_8046987     AKia    A    C        0      0        2 
   6    chr6_8046987     AOna    A    C        0      0        2 
   6    chr6_8046987     ASom    A    C        0      0        2 
   6    chr6_8046987     HCab    A    C        1      2        2 
   6    chr6_8046987     HPrz    A    C        1      2        2 
   6    chr6_8046987     ZBoe    A    C        0      0        2 
   6    chr6_8046987     ZGre    A    C        0      0        2 
   6    chr6_8046987     ZHar    A    C        0      0        2 
   6    chr6_8046987   Sample    A    C        0      0        2 
   6    chr6_8047912     AAsi    A    T        0      0        2 
   6    chr6_8047912     AKia    A    T        1      2        2 
   6    chr6_8047912     AOna    A    T        1      2        2 
   6    chr6_8047912     ASom    A    T        0      0        2 
   6    chr6_8047912     HCab    A    T        0      0        2 
   6    chr6_8047912     HPrz    A    T        0      0        2 
   6    chr6_8047912     ZBoe    A    T        0      0        2 
   6    chr6_8047912     ZGre    A    T        0      0        2 
   6    chr6_8047912     ZHar    A    T        0      0        2 
   6    chr6_8047912   Sample    A    T        0      0        2 
   6    chr6_8050573     AAsi    G    C        0      0        2 
   6    chr6_8050573     AKia    G    C        0      0        2 
   6    chr6_8050573     AOna    G    C        0      0        2 
   6    chr6_8050573     ASom    G    C        0      0        2 
   6    chr6_8050573     HCab    G    C        1      2        2 
   6    chr6_8050573     HPrz    G    C        1      2        2 
   6    chr6_8050573     ZBoe    G    C        0      0        2 
   6    chr6_8050573     ZGre    G    C        0      0        2 
   6    chr6_8050573     ZHar    G    C        0      0        2 
   6    chr6_8050573   Sample    G    C        0      0        2 
   6    chr6_8064909     AAsi    T    C        0      0        2 
   6    chr6_8064909     AKia    T    C        0      0        2 
   6    chr6_8064909     AOna    T    C        0      0        2 
   6    chr6_8064909     ASom    T    C        0      0        2 
   6    chr6_8064909     HCab    T    C      0.5      1        2 
   6    chr6_8064909     HPrz    T    C      0.5      1        2 
   6    chr6_8064909     ZBoe    T    C        0      0        2 
   6    chr6_8064909     ZGre    T    C        0      0        2 
   6    chr6_8064909     ZHar    T    C        0      0        2 
   6    chr6_8064909   Sample    T    C        0      0        2 
   6    chr6_8065429     AAsi    A    G        0      0        2 
   6    chr6_8065429     AKia    A    G        0      0        2 
   6    chr6_8065429     AOna    A    G        0      0        2 
   6    chr6_8065429     ASom    A    G      0.5      1        2 
   6    chr6_8065429     HCab    A    G        0      0        2 
   6    chr6_8065429     HPrz    A    G        0      0        2 
   6    chr6_8065429     ZBoe    A    G        0      0        2 
   6    chr6_8065429     ZGre    A    G        0      0        2 
   6    chr6_8065429     ZHar    A    G        0      0        2 
   6    chr6_8065429   Sample    A    G        0      0        2 
   6    chr6_8066496     AAsi    A    G        0      0        2 
   6    chr6_8066496     AKia    A    G        0      0        2 
   6    chr6_8066496     AOna    A    G        0      0        2 
   6    chr6_8066496     ASom    A    G      0.5      1        2 
   6    chr6_8066496     HCab    A    G        0      0        2 
   6    chr6_8066496     HPrz    A    G        0      0        2 
   6    chr6_8066496     ZBoe    A    G        0      0        2 
   6    chr6_8066496     ZGre    A    G        0      0        2 
   6    chr6_8066496     ZHar    A    G        0      0        2 
   6    chr6_8066496   Sample    A    G        0      0        2 
   6    chr6_8066732     AAsi    A    G        0      0        2 
   6    chr6_8066732     AKia    A    G        0      0        2 
   6    chr6_8066732     AOna    A    G        0      0        2 
   6    chr6_8066732     ASom    A    G        0      0        2 
   6    chr6_8066732     HCab    A    G        0      0        2 
   6    chr6_8066732     HPrz    A    G        0      0        2 
   6    chr6_8066732     ZBoe    A    G      0.5      1        2 
   6    chr6_8066732     ZGre    A    G        0      0        2 
   6    chr6_8066732     ZHar    A    G        0      0        2 
   6    chr6_8066732   Sample    A    G        0      0        2 
   6    chr6_8071877     AAsi    T    C        1      2        2 
   6    chr6_8071877     AKia    T    C        0      0        2 
   6    chr6_8071877     AOna    T    C        0      0        2 
   6    chr6_8071877     ASom    T    C        1      2        2 
   6    chr6_8071877     HCab    T    C        0      0        2 
   6    chr6_8071877     HPrz    T    C        0      0        2 
   6    chr6_8071877     ZBoe    T    C        0      0        2 
   6    chr6_8071877     ZGre    T    C        0      0        2 
   6    chr6_8071877     ZHar    T    C        0      0        2 
   6    chr6_8071877   Sample    T    C        1      2        2 
   6    chr6_8077088     AAsi    C    T        0      0        2 
   6    chr6_8077088     AKia    C    T        0      0        2 
   6    chr6_8077088     AOna    C    T        0      0        2 
   6    chr6_8077088     ASom    C    T        0      0        2 
   6    chr6_8077088     HCab    C    T        0      0        2 
   6    chr6_8077088     HPrz    C    T        0      0        2 
   6    chr6_8077088     ZBoe    C    T        0      0        2 
   6    chr6_8077088     ZGre    C    T        1      2        2 
   6    chr6_8077088     ZHar    C    T        0      0        2 
   6    chr6_8077088   Sample    C    T        0      0        2 
   6    chr6_8081765     AAsi    A    G        0      0        2 
   6    chr6_8081765     AKia    A    G        1      2        2 
   6    chr6_8081765     AOna    A    G        0      0        2 
   6    chr6_8081765     ASom    A    G        0      0        2 
   6    chr6_8081765     HCab    A    G        0      0        2 
   6    chr6_8081765     HPrz    A    G        0      0        2 
   6    chr6_8081765     ZBoe    A    G        0      0        2 
   6    chr6_8081765     ZGre    A    G        0      0        2 
   6    chr6_8081765     ZHar    A    G        0      0        2 
   6    chr6_8081765   Sample    A    G        0      0        2 
   6    chr6_8083240     AAsi    G    T        0      0        2 
   6    chr6_8083240     AKia    G    T        0      0        2 
   6    chr6_8083240     AOna    G    T        0      0        2 
   6    chr6_8083240     ASom    G    T        0      0        2 
   6    chr6_8083240     HCab    G    T        0      0        2 
   6    chr6_8083240     HPrz    G    T        0      0        2 
   6    chr6_8083240     ZBoe    G    T        1      2        2 
   6    chr6_8083240     ZGre    G    T        0      0        2 
   6    chr6_8083240     ZHar    G    T        0      0        2 
   6    chr6_8083240   Sample    G    T        0      0        2 
   6    chr6_8085250     AAsi    T    C        0      0        2 
   6    chr6_8085250     AKia    T    C        0      0        2 
   6    chr6_8085250     AOna    T    C        1      2        2 
   6    chr6_8085250     ASom    T    C        0      0        2 
   6    chr6_8085250     HCab    T    C        0      0        2 
   6    chr6_8085250     HPrz    T    C        0      0        2 
   6    chr6_8085250     ZBoe    T    C        0      0        2 
   6    chr6_8085250     ZGre    T    C        0      0        2 
   6    chr6_8085250     ZHar    T    C        0      0        2 
   6    chr6_8085250   Sample    T    C        0      0        2 
   6    chr6_8093159     AAsi    C    A        0      0        2 
   6    chr6_8093159     AKia    C    A        0      0        2 
   6    chr6_8093159     AOna    C    A        0      0        2 
   6    chr6_8093159     ASom    C    A        0      0        2 
   6    chr6_8093159     HCab    C    A        1      2        2 
   6    chr6_8093159     HPrz    C    A        1      2        2 
   6    chr6_8093159     ZBoe    C    A        0      0        2 
   6    chr6_8093159     ZGre    C    A        0      0        2 
   6    chr6_8093159     ZHar    C    A        0      0        2 
   6    chr6_8093159   Sample    C    A        0      0        2 
   6    chr6_8096533     AAsi    T    G        0      0        2 
   6    chr6_8096533     AKia    T    G        0      0        2 
   6    chr6_8096533     AOna    T    G        0      0        2 
   6    chr6_8096533     ASom    T    G        0      0        2 
   6    chr6_8096533     HCab    T    G        1      2        2 
   6    chr6_8096533     HPrz    T    G        1      2        2 
   6    chr6_8096533     ZBoe    T    G        0      0        2 
   6    chr6_8096533     ZGre    T    G        0      0        2 
   6    chr6_8096533     ZHar    T    G        0      0        2 
   6    chr6_8096533   Sample    T    G        0      0        2 
   6    chr6_8098736     AAsi    C    A        0      0        2 
   6    chr6_8098736     AKia    C    A        0      0        2 
   6    chr6_8098736     AOna    C    A        0      0        2 
   6    chr6_8098736     ASom    C    A        0      0        2 
   6    chr6_8098736     HCab    C    A        0      0        2 
   6    chr6_8098736     HPrz    C    A        0      0        2 
   6    chr6_8098736     ZBoe    C    A        0      0        2 
   6    chr6_8098736     ZGre    C    A        1      2        2 
   6    chr6_8098736     ZHar    C    A        0      0        2 
   6    chr6_8098736   Sample    C    A        0      0        2 
   6    chr6_8099745     AAsi    G    A        0      0        2 
   6    chr6_8099745     AKia    G    A        0      0        2 
   6    chr6_8099745     AOna    G    A        0      0        2 
   6    chr6_8099745     ASom    G    A        0      0        2 
   6    chr6_8099745     HCab    G    A        0      0        2 
   6    chr6_8099745     HPrz    G    A        0      0        2 
   6    chr6_8099745     ZBoe    G    A        1      2        2 
   6    chr6_8099745     ZGre    G    A        0      0        2 
   6    chr6_8099745     ZHar    G    A        0      0        2 
   6    chr6_8099745   Sample    G    A        0      0        2 
   6    chr6_8099928     AAsi    G    A        0      0        2 
   6    chr6_8099928     AKia    G    A        1      2        2 
   6    chr6_8099928     AOna    G    A      0.5      1        2 
   6    chr6_8099928     ASom    G    A        0      0        2 
   6    chr6_8099928     HCab    G    A        0      0        2 
   6    chr6_8099928     HPrz    G    A        0      0        2 
   6    chr6_8099928     ZBoe    G    A        0      0        2 
   6    chr6_8099928     ZGre    G    A        0      0        2 
   6    chr6_8099928     ZHar    G    A        0      0        2 
   6    chr6_8099928   Sample    G    A        0      0        2 
   6    chr6_8101982     AAsi    A    G        0      0        2 
   6    chr6_8101982     AKia    A    G        1      2        2 
   6    chr6_8101982     AOna    A    G        0      0        2 
   6    chr6_8101982     ASom    A    G        0      0        2 
   6    chr6_8101982     HCab    A    G        0      0        2 
   6    chr6_8101982     HPrz    A    G        0      0        2 
   6    chr6_8101982     ZBoe    A    G        0      0        2 
   6    chr6_8101982     ZGre    A    G        0      0        2 
   6    chr6_8101982     ZHar    A    G        0      0        2 
   6    chr6_8101982   Sample    A    G        0      0        2 
   6    chr6_8121819     AAsi    C    A        0      0        2 
   6    chr6_8121819     AKia    C    A        0      0        2 
   6    chr6_8121819     AOna    C    A        0      0        2 
   6    chr6_8121819     ASom    C    A        0      0        2 
   6    chr6_8121819     HCab    C    A        1      2        2 
   6    chr6_8121819     HPrz    C    A        1      2        2 
   6    chr6_8121819     ZBoe    C    A        0      0        2 
   6    chr6_8121819     ZGre    C    A        0      0        2 
   6    chr6_8121819     ZHar    C    A        0      0        2 
   6    chr6_8121819   Sample    C    A        0      0        2 
   6    chr6_8123839     AAsi    G    A        0      0        2 
   6    chr6_8123839     AKia    G    A        0      0        2 
   6    chr6_8123839     AOna    G    A        0      0        2 
   6    chr6_8123839     ASom    G    A        0      0        2 
   6    chr6_8123839     HCab    G    A      0.5      1        2 
   6    chr6_8123839     HPrz    G    A        1      2        2 
   6    chr6_8123839     ZBoe    G    A        0      0        2 
   6    chr6_8123839     ZGre    G    A        0      0        2 
   6    chr6_8123839     ZHar    G    A        0      0        2 
   6    chr6_8123839   Sample    G    A        0      0        2 
   6    chr6_8130055     AAsi    T    C        0      0        2 
   6    chr6_8130055     AKia    T    C        0      0        2 
   6    chr6_8130055     AOna    T    C      0.5      1        2 
   6    chr6_8130055     ASom    T    C        0      0        2 
   6    chr6_8130055     HCab    T    C        0      0        2 
   6    chr6_8130055     HPrz    T    C        0      0        2 
   6    chr6_8130055     ZBoe    T    C        0      0        2 
   6    chr6_8130055     ZGre    T    C        0      0        2 
   6    chr6_8130055     ZHar    T    C        0      0        2 
   6    chr6_8130055   Sample    T    C        0      0        2 
   6    chr6_8134449     AAsi    G    C        1      2        2 
   6    chr6_8134449     AKia    G    C        0      0        2 
   6    chr6_8134449     AOna    G    C        0      0        2 
   6    chr6_8134449     ASom    G    C        0      0        2 
   6    chr6_8134449     HCab    G    C        0      0        2 
   6    chr6_8134449     HPrz    G    C        0      0        2 
   6    chr6_8134449     ZBoe    G    C        0      0        2 
   6    chr6_8134449     ZGre    G    C        0      0        2 
   6    chr6_8134449     ZHar    G    C        0      0        2 
   6    chr6_8134449   Sample    G    C        1      2        2 
   6    chr6_8139023     AAsi    T    C        0      0        2 
   6    chr6_8139023     AKia    T    C        1      2        2 
   6    chr6_8139023     AOna    T    C        1      2        2 
   6    chr6_8139023     ASom    T    C        0      0        2 
   6    chr6_8139023     HCab    T    C        0      0        2 
   6    chr6_8139023     HPrz    T    C        0      0        2 
   6    chr6_8139023     ZBoe    T    C        0      0        2 
   6    chr6_8139023     ZGre    T    C        0      0        2 
   6    chr6_8139023     ZHar    T    C        0      0        2 
   6    chr6_8139023   Sample    T    C        0      0        2 
   6    chr6_8139971     AAsi    C    T        0      0        2 
   6    chr6_8139971     AKia    C    T        0      0        2 
   6    chr6_8139971     AOna    C    T        0      0        2 
   6    chr6_8139971     ASom    C    T      0.5      1        2 
   6    chr6_8139971     HCab    C    T        0      0        2 
   6    chr6_8139971     HPrz    C    T        0      0        2 
   6    chr6_8139971     ZBoe    C    T        0      0        2 
   6    chr6_8139971     ZGre    C    T        0      0        2 
   6    chr6_8139971     ZHar    C    T        0      0        2 
   6    chr6_8139971   Sample    C    T        0      0        2 
   6    chr6_8140833     AAsi    A    G        0      0        2 
   6    chr6_8140833     AKia    A    G        0      0        2 
   6    chr6_8140833     AOna    A    G        0      0        2 
   6    chr6_8140833     ASom    A    G        0      0        2 
   6    chr6_8140833     HCab    A    G        0      0        2 
   6    chr6_8140833     HPrz    A    G        0      0        2 
   6    chr6_8140833     ZBoe    A    G      0.5      1        2 
   6    chr6_8140833     ZGre    A    G        0      0        2 
   6    chr6_8140833     ZHar    A    G        0      0        2 
   6    chr6_8140833   Sample    A    G        0      0        2 
   6    chr6_8142928     AAsi    G    A        0      0        2 
   6    chr6_8142928     AKia    G    A        0      0        2 
   6    chr6_8142928     AOna    G    A        0      0        2 
   6    chr6_8142928     ASom    G    A        0      0        2 
   6    chr6_8142928     HCab    G    A        1      2        2 
   6    chr6_8142928     HPrz    G    A        1      2        2 
   6    chr6_8142928     ZBoe    G    A        0      0        2 
   6    chr6_8142928     ZGre    G    A        0      0        2 
   6    chr6_8142928     ZHar    G    A        0      0        2 
   6    chr6_8142928   Sample    G    A        0      0        2 
   6    chr6_8162376     AAsi    G    A        0      0        2 
   6    chr6_8162376     AKia    G    A        0      0        2 
   6    chr6_8162376     AOna    G    A        0      0        2 
   6    chr6_8162376     ASom    G    A        0      0        2 
   6    chr6_8162376     HCab    G    A        1      2        2 
   6    chr6_8162376     HPrz    G    A        1      2        2 
   6    chr6_8162376     ZBoe    G    A        0      0        2 
   6    chr6_8162376     ZGre    G    A        0      0        2 
   6    chr6_8162376     ZHar    G    A        0      0        2 
   6    chr6_8162376   Sample    G    A        0      0        2 
   6    chr6_8164490     AAsi    C    A        0      0        2 
   6    chr6_8164490     AKia    C    A        0      0        2 
   6    chr6_8164490     AOna    C    A        0      0        2 
   6    chr6_8164490     ASom    C    A        0      0        2 
   6    chr6_8164490     HCab    C    A        1      2        2 
   6    chr6_8164490     HPrz    C    A        1      2        2 
   6    chr6_8164490     ZBoe    C    A        0      0        2 
   6    chr6_8164490     ZGre    C    A        0      0        2 
   6    chr6_8164490     ZHar    C    A        0      0        2 
   6    chr6_8164490   Sample    C    A        0      0        2 
   6    chr6_8166923     AAsi    T    C        0      0        2 
   6    chr6_8166923     AKia    T    C        0      0        2 
   6    chr6_8166923     AOna    T    C        0      0        2 
   6    chr6_8166923     ASom    T    C        0      0        2 
   6    chr6_8166923     HCab    T    C        1      2        2 
   6    chr6_8166923     HPrz    T    C        1      2        2 
   6    chr6_8166923     ZBoe    T    C        0      0        2 
   6    chr6_8166923     ZGre    T    C        0      0        2 
   6    chr6_8166923     ZHar    T    C        0      0        2 
   6    chr6_8166923   Sample    T    C        0      0        2 
   6    chr6_8178307     AAsi    C    T        0      0        2 
   6    chr6_8178307     AKia    C    T        0      0        2 
   6    chr6_8178307     AOna    C    T        0      0        2 
   6    chr6_8178307     ASom    C    T        0      0        2 
   6    chr6_8178307     HCab    C    T        0      0        2 
   6    chr6_8178307     HPrz    C    T        0      0        2 
   6    chr6_8178307     ZBoe    C    T        0      0        2 
   6    chr6_8178307     ZGre    C    T        0      0        2 
   6    chr6_8178307     ZHar    C    T        1      2        2 
   6    chr6_8178307   Sample    C    T        0      0        2 
   6    chr6_8184315     AAsi    T    C        0      0        2 
   6    chr6_8184315     AKia    T    C        0      0        2 
   6    chr6_8184315     AOna    T    C        0      0        2 
   6    chr6_8184315     ASom    T    C        0      0        2 
   6    chr6_8184315     HCab    T    C        1      2        2 
   6    chr6_8184315     HPrz    T    C        1      2        2 
   6    chr6_8184315     ZBoe    T    C        0      0        2 
   6    chr6_8184315     ZGre    T    C        0      0        2 
   6    chr6_8184315     ZHar    T    C        0      0        2 
   6    chr6_8184315   Sample    T    C        0      0        2 
   6    chr6_8185371     AAsi    C    G        0      0        2 
   6    chr6_8185371     AKia    C    G        0      0        2 
   6    chr6_8185371     AOna    C    G        0      0        2 
   6    chr6_8185371     ASom    C    G        0      0        2 
   6    chr6_8185371     HCab    C    G        0      0        2 
   6    chr6_8185371     HPrz    C    G        0      0        2 
   6    chr6_8185371     ZBoe    C    G        0      0        2 
   6    chr6_8185371     ZGre    C    G        1      2        2 
   6    chr6_8185371     ZHar    C    G        0      0        2 
   6    chr6_8185371   Sample    C    G        0      0        2 
   6    chr6_8197506     AAsi    T    C      0.5      1        2 
   6    chr6_8197506     AKia    T    C        0      0        2 
   6    chr6_8197506     AOna    T    C        0      0        2 
   6    chr6_8197506     ASom    T    C        0      0        2 
   6    chr6_8197506     HCab    T    C        0      0        2 
   6    chr6_8197506     HPrz    T    C        0      0        2 
   6    chr6_8197506     ZBoe    T    C        0      0        2 
   6    chr6_8197506     ZGre    T    C        0      0        2 
   6    chr6_8197506     ZHar    T    C        0      0        2 
   6    chr6_8197506   Sample    T    C        0      0        2 
   6    chr6_8201568     AAsi    T    C        0      0        2 
   6    chr6_8201568     AKia    T    C        0      0        2 
   6    chr6_8201568     AOna    T    C        0      0        2 
   6    chr6_8201568     ASom    T    C        0      0        2 
   6    chr6_8201568     HCab    T    C        1      2        2 
   6    chr6_8201568     HPrz    T    C        1      2        2 
   6    chr6_8201568     ZBoe    T    C        0      0        2 
   6    chr6_8201568     ZGre    T    C        0      0        2 
   6    chr6_8201568     ZHar    T    C        0      0        2 
   6    chr6_8201568   Sample    T    C        0      0        2 
   6    chr6_8203527     AAsi    G    A        0      0        2 
   6    chr6_8203527     AKia    G    A        0      0        2 
   6    chr6_8203527     AOna    G    A        0      0        2 
   6    chr6_8203527     ASom    G    A      0.5      1        2 
   6    chr6_8203527     HCab    G    A        0      0        2 
   6    chr6_8203527     HPrz    G    A        0      0        2 
   6    chr6_8203527     ZBoe    G    A        0      0        2 
   6    chr6_8203527     ZGre    G    A        0      0        2 
   6    chr6_8203527     ZHar    G    A        0      0        2 
   6    chr6_8203527   Sample    G    A        0      0        2 
   6    chr6_8217743     AAsi    C    T        0      0        2 
   6    chr6_8217743     AKia    C    T        0      0        2 
   6    chr6_8217743     AOna    C    T        0      0        2 
   6    chr6_8217743     ASom    C    T        0      0        2 
   6    chr6_8217743     HCab    C    T        1      2        2 
   6    chr6_8217743     HPrz    C    T        1      2        2 
   6    chr6_8217743     ZBoe    C    T        0      0        2 
   6    chr6_8217743     ZGre    C    T        0      0        2 
   6    chr6_8217743     ZHar    C    T        0      0        2 
   6    chr6_8217743   Sample    C    T        0      0        2 
   6    chr6_8223127     AAsi    G    A        0      0        2 
   6    chr6_8223127     AKia    G    A        0      0        2 
   6    chr6_8223127     AOna    G    A        0      0        2 
   6    chr6_8223127     ASom    G    A        0      0        2 
   6    chr6_8223127     HCab    G    A      0.5      1        2 
   6    chr6_8223127     HPrz    G    A        0      0        2 
   6    chr6_8223127     ZBoe    G    A        0      0        2 
   6    chr6_8223127     ZGre    G    A        0      0        2 
   6    chr6_8223127     ZHar    G    A        0      0        2 
   6    chr6_8223127   Sample    G    A        0      0        2 
   6    chr6_8229170     AAsi    G    C        0      0        2 
   6    chr6_8229170     AKia    G    C        0      0        2 
   6    chr6_8229170     AOna    G    C        0      0        2 
   6    chr6_8229170     ASom    G    C        0      0        2 
   6    chr6_8229170     HCab    G    C        1      2        2 
   6    chr6_8229170     HPrz    G    C        1      2        2 
   6    chr6_8229170     ZBoe    G    C        0      0        2 
   6    chr6_8229170     ZGre    G    C        0      0        2 
   6    chr6_8229170     ZHar    G    C        0      0        2 
   6    chr6_8229170   Sample    G    C        0      0        2 
   6    chr6_8234846     AAsi    A    G        0      0        2 
   6    chr6_8234846     AKia    A    G        0      0        2 
   6    chr6_8234846     AOna    A    G        0      0        2 
   6    chr6_8234846     ASom    A    G        0      0        2 
   6    chr6_8234846     HCab    A    G        1      2        2 
   6    chr6_8234846     HPrz    A    G        1      2        2 
   6    chr6_8234846     ZBoe    A    G        0      0        2 
   6    chr6_8234846     ZGre    A    G        0      0        2 
   6    chr6_8234846     ZHar    A    G        0      0        2 
   6    chr6_8234846   Sample    A    G        0      0        2 
   6    chr6_8248064     AAsi    C    T        0      0        2 
   6    chr6_8248064     AKia    C    T        0      0        2 
   6    chr6_8248064     AOna    C    T        0      0        2 
   6    chr6_8248064     ASom    C    T        0      0        2 
   6    chr6_8248064     HCab    C    T        1      2        2 
   6    chr6_8248064     HPrz    C    T        1      2        2 
   6    chr6_8248064     ZBoe    C    T        0      0        2 
   6    chr6_8248064     ZGre    C    T        0      0        2 
   6    chr6_8248064     ZHar    C    T        0      0        2 
   6    chr6_8248064   Sample    C    T        0      0        2 
   6    chr6_8248421     AAsi    A    G        0      0        2 
   6    chr6_8248421     AKia    A    G        0      0        2 
   6    chr6_8248421     AOna    A    G        0      0        2 
   6    chr6_8248421     ASom    A    G        0      0        2 
   6    chr6_8248421     HCab    A    G        0      0        2 
   6    chr6_8248421     HPrz    A    G        0      0        2 
   6    chr6_8248421     ZBoe    A    G        0      0        2 
   6    chr6_8248421     ZGre    A    G        1      2        2 
   6    chr6_8248421     ZHar    A    G        0      0        2 
   6    chr6_8248421   Sample    A    G        0      0        2 
   6    chr6_8252079     AAsi    A    G        0      0        2 
   6    chr6_8252079     AKia    A    G        0      0        2 
   6    chr6_8252079     AOna    A    G      0.5      1        2 
   6    chr6_8252079     ASom    A    G        0      0        2 
   6    chr6_8252079     HCab    A    G        0      0        2 
   6    chr6_8252079     HPrz    A    G        0      0        2 
   6    chr6_8252079     ZBoe    A    G        0      0        2 
   6    chr6_8252079     ZGre    A    G        0      0        2 
   6    chr6_8252079     ZHar    A    G        1      2        2 
   6    chr6_8252079   Sample    A    G        0      0        2 
   6    chr6_8253195     AAsi    T    C        0      0        2 
   6    chr6_8253195     AKia    T    C        0      0        2 
   6    chr6_8253195     AOna    T    C        0      0        2 
   6    chr6_8253195     ASom    T    C        0      0        2 
   6    chr6_8253195     HCab    T    C        0      0        2 
   6    chr6_8253195     HPrz    T    C        0      0        2 
   6    chr6_8253195     ZBoe    T    C        0      0        2 
   6    chr6_8253195     ZGre    T    C        0      0        2 
   6    chr6_8253195     ZHar    T    C        1      2        2 
   6    chr6_8253195   Sample    T    C        0      0        2 
   6    chr6_8253502     AAsi    T    A        0      0        2 
   6    chr6_8253502     AKia    T    A        0      0        2 
   6    chr6_8253502     AOna    T    A        0      0        2 
   6    chr6_8253502     ASom    T    A        1      2        2 
   6    chr6_8253502     HCab    T    A        0      0        2 
   6    chr6_8253502     HPrz    T    A        0      0        2 
   6    chr6_8253502     ZBoe    T    A        0      0        2 
   6    chr6_8253502     ZGre    T    A        0      0        2 
   6    chr6_8253502     ZHar    T    A        0      0        2 
   6    chr6_8253502   Sample    T    A        0      0        2 
   6    chr6_8254957     AAsi    C    T        0      0        2 
   6    chr6_8254957     AKia    C    T        0      0        2 
   6    chr6_8254957     AOna    C    T        0      0        2 
   6    chr6_8254957     ASom    C    T        0      0        2 
   6    chr6_8254957     HCab    C    T        0      0        2 
   6    chr6_8254957     HPrz    C    T        0      0        2 
   6    chr6_8254957     ZBoe    C    T      0.5      1        2 
   6    chr6_8254957     ZGre    C    T        0      0        2 
   6    chr6_8254957     ZHar    C    T        0      0        2 
   6    chr6_8254957   Sample    C    T        0      0        2 
   6    chr6_8277348     AAsi    T    C        0      0        2 
   6    chr6_8277348     AKia    T    C        0      0        2 
   6    chr6_8277348     AOna    T    C        0      0        2 
   6    chr6_8277348     ASom    T    C        0      0        2 
   6    chr6_8277348     HCab    T    C        1      2        2 
   6    chr6_8277348     HPrz    T    C        1      2        2 
   6    chr6_8277348     ZBoe    T    C        0      0        2 
   6    chr6_8277348     ZGre    T    C        0      0        2 
   6    chr6_8277348     ZHar    T    C        0      0        2 
   6    chr6_8277348   Sample    T    C        0      0        2 
   6    chr6_8279451     AAsi    A    C        0      0        2 
   6    chr6_8279451     AKia    A    C        0      0        2 
   6    chr6_8279451     AOna    A    C        0      0        2 
   6    chr6_8279451     ASom    A    C      0.5      1        2 
   6    chr6_8279451     HCab    A    C        0      0        2 
   6    chr6_8279451     HPrz    A    C        0      0        2 
   6    chr6_8279451     ZBoe    A    C      0.5      1        2 
   6    chr6_8279451     ZGre    A    C        1      2        2 
   6    chr6_8279451     ZHar    A    C        0      0        2 
   6    chr6_8279451   Sample    A    C        0      0        2 
   6    chr6_8282387     AAsi    C    T        0      0        2 
   6    chr6_8282387     AKia    C    T        0      0        2 
   6    chr6_8282387     AOna    C    T        0      0        2 
   6    chr6_8282387     ASom    C    T        0      0        2 
   6    chr6_8282387     HCab    C    T        1      2        2 
   6    chr6_8282387     HPrz    C    T        1      2        2 
   6    chr6_8282387     ZBoe    C    T        0      0        2 
   6    chr6_8282387     ZGre    C    T        0      0        2 
   6    chr6_8282387     ZHar    C    T        0      0        2 
   6    chr6_8282387   Sample    C    T        0      0        2 
   6    chr6_8284177     AAsi    G    T        0      0        2 
   6    chr6_8284177     AKia    G    T        0      0        2 
   6    chr6_8284177     AOna    G    T      0.5      1        2 
   6    chr6_8284177     ASom    G    T        0      0        2 
   6    chr6_8284177     HCab    G    T        0      0        2 
   6    chr6_8284177     HPrz    G    T        0      0        2 
   6    chr6_8284177     ZBoe    G    T        0      0        2 
   6    chr6_8284177     ZGre    G    T        0      0        2 
   6    chr6_8284177     ZHar    G    T        0      0        2 
   6    chr6_8284177   Sample    G    T        0      0        2 
   6    chr6_8291600     AAsi    T    G        0      0        2 
   6    chr6_8291600     AKia    T    G        0      0        2 
   6    chr6_8291600     AOna    T    G        0      0        2 
   6    chr6_8291600     ASom    T    G        1      2        2 
   6    chr6_8291600     HCab    T    G        0      0        2 
   6    chr6_8291600     HPrz    T    G        0      0        2 
   6    chr6_8291600     ZBoe    T    G        0      0        2 
   6    chr6_8291600     ZGre    T    G        0      0        2 
   6    chr6_8291600     ZHar    T    G        0      0        2 
   6    chr6_8291600   Sample    T    G        0      0        2 
   6    chr6_8300630     AAsi    A    G        0      0        2 
   6    chr6_8300630     AKia    A    G        0      0        2 
   6    chr6_8300630     AOna    A    G        0      0        2 
   6    chr6_8300630     ASom    A    G        0      0        2 
   6    chr6_8300630     HCab    A    G        0      0        2 
   6    chr6_8300630     HPrz    A    G        0      0        2 
   6    chr6_8300630     ZBoe    A    G      0.5      1        2 
   6    chr6_8300630     ZGre    A    G        0      0        2 
   6    chr6_8300630     ZHar    A    G        0      0        2 
   6    chr6_8300630   Sample    A    G        0      0        2 
   6    chr6_8302672     AAsi    G    C        0      0        2 
   6    chr6_8302672     AKia    G    C        0      0        2 
   6    chr6_8302672     AOna    G    C        0      0        2 
   6    chr6_8302672     ASom    G    C        0      0        2 
   6    chr6_8302672     HCab    G    C        0      0        2 
   6    chr6_8302672     HPrz    G    C      0.5      1        2 
   6    chr6_8302672     ZBoe    G    C        0      0        2 
   6    chr6_8302672     ZGre    G    C        0      0        2 
   6    chr6_8302672     ZHar    G    C        0      0        2 
   6    chr6_8302672   Sample    G    C        0      0        2 
   6    chr6_8306976     AAsi    T    G        0      0        2 
   6    chr6_8306976     AKia    T    G        0      0        2 
   6    chr6_8306976     AOna    T    G        0      0        2 
   6    chr6_8306976     ASom    T    G        0      0        2 
   6    chr6_8306976     HCab    T    G        0      0        2 
   6    chr6_8306976     HPrz    T    G        0      0        2 
   6    chr6_8306976     ZBoe    T    G        0      0        2 
   6    chr6_8306976     ZGre    T    G        1      2        2 
   6    chr6_8306976     ZHar    T    G        0      0        2 
   6    chr6_8306976   Sample    T    G        0      0        2 
   6    chr6_8313926     AAsi    T    C        0      0        2 
   6    chr6_8313926     AKia    T    C        0      0        2 
   6    chr6_8313926     AOna    T    C        0      0        2 
   6    chr6_8313926     ASom    T    C        0      0        2 
   6    chr6_8313926     HCab    T    C        1      2        2 
   6    chr6_8313926     HPrz    T    C        1      2        2 
   6    chr6_8313926     ZBoe    T    C        0      0        2 
   6    chr6_8313926     ZGre    T    C        0      0        2 
   6    chr6_8313926     ZHar    T    C        0      0        2 
   6    chr6_8313926   Sample    T    C        0      0        2 
   6    chr6_8315724     AAsi    C    T        0      0        2 
   6    chr6_8315724     AKia    C    T        0      0        2 
   6    chr6_8315724     AOna    C    T        0      0        2 
   6    chr6_8315724     ASom    C    T        0      0        2 
   6    chr6_8315724     HCab    C    T        1      2        2 
   6    chr6_8315724     HPrz    C    T        1      2        2 
   6    chr6_8315724     ZBoe    C    T        0      0        2 
   6    chr6_8315724     ZGre    C    T        0      0        2 
   6    chr6_8315724     ZHar    C    T        0      0        2 
   6    chr6_8315724   Sample    C    T        0      0        2 
   6    chr6_8325953     AAsi    G    A        0      0        2 
   6    chr6_8325953     AKia    G    A        0      0        2 
   6    chr6_8325953     AOna    G    A        0      0        2 
   6    chr6_8325953     ASom    G    A        0      0        2 
   6    chr6_8325953     HCab    G    A        0      0        2 
   6    chr6_8325953     HPrz    G    A        0      0        2 
   6    chr6_8325953     ZBoe    G    A      0.5      1        2 
   6    chr6_8325953     ZGre    G    A        0      0        2 
   6    chr6_8325953     ZHar    G    A        0      0        2 
   6    chr6_8325953   Sample    G    A        0      0        2 
   6    chr6_8328174     AAsi    G    C        0      0        2 
   6    chr6_8328174     AKia    G    C        1      2        2 
   6    chr6_8328174     AOna    G    C        0      0        2 
   6    chr6_8328174     ASom    G    C        0      0        2 
   6    chr6_8328174     HCab    G    C        0      0        2 
   6    chr6_8328174     HPrz    G    C        0      0        2 
   6    chr6_8328174     ZBoe    G    C        0      0        2 
   6    chr6_8328174     ZGre    G    C        0      0        2 
   6    chr6_8328174     ZHar    G    C        0      0        2 
   6    chr6_8328174   Sample    G    C        0      0        2 
   6    chr6_8330195     AAsi    C    T        0      0        2 
   6    chr6_8330195     AKia    C    T        0      0        2 
   6    chr6_8330195     AOna    C    T        0      0        2 
   6    chr6_8330195     ASom    C    T        0      0        2 
   6    chr6_8330195     HCab    C    T        1      2        2 
   6    chr6_8330195     HPrz    C    T        1      2        2 
   6    chr6_8330195     ZBoe    C    T        0      0        2 
   6    chr6_8330195     ZGre    C    T        0      0        2 
   6    chr6_8330195     ZHar    C    T        0      0        2 
   6    chr6_8330195   Sample    C    T        0      0        2 
   6    chr6_8332538     AAsi    T    C        0      0        2 
   6    chr6_8332538     AKia    T    C        0      0        2 
   6    chr6_8332538     AOna    T    C        0      0        2 
   6    chr6_8332538     ASom    T    C        0      0        2 
   6    chr6_8332538     HCab    T    C        0      0        2 
   6    chr6_8332538     HPrz    T    C        0      0        2 
   6    chr6_8332538     ZBoe    T    C        1      2        2 
   6    chr6_8332538     ZGre    T    C        0      0        2 
   6    chr6_8332538     ZHar    T    C        0      0        2 
   6    chr6_8332538   Sample    T    C        0      0        2 
   6    chr6_8334570     AAsi    G    C        0      0        2 
   6    chr6_8334570     AKia    G    C        0      0        2 
   6    chr6_8334570     AOna    G    C        1      2        2 
   6    chr6_8334570     ASom    G    C        0      0        2 
   6    chr6_8334570     HCab    G    C        0      0        2 
   6    chr6_8334570     HPrz    G    C        0      0        2 
   6    chr6_8334570     ZBoe    G    C        0      0        2 
   6    chr6_8334570     ZGre    G    C        0      0        2 
   6    chr6_8334570     ZHar    G    C        0      0        2 
   6    chr6_8334570   Sample    G    C        0      0        2 
   6    chr6_8340386     AAsi    G    A        0      0        2 
   6    chr6_8340386     AKia    G    A        0      0        2 
   6    chr6_8340386     AOna    G    A        1      2        2 
   6    chr6_8340386     ASom    G    A        0      0        2 
   6    chr6_8340386     HCab    G    A        0      0        2 
   6    chr6_8340386     HPrz    G    A        0      0        2 
   6    chr6_8340386     ZBoe    G    A        0      0        2 
   6    chr6_8340386     ZGre    G    A        0      0        2 
   6    chr6_8340386     ZHar    G    A        0      0        2 
   6    chr6_8340386   Sample    G    A        0      0        2 
   6    chr6_8341486     AAsi    C    G        0      0        2 
   6    chr6_8341486     AKia    C    G        1      2        2 
   6    chr6_8341486     AOna    C    G        1      2        2 
   6    chr6_8341486     ASom    C    G        0      0        2 
   6    chr6_8341486     HCab    C    G        0      0        2 
   6    chr6_8341486     HPrz    C    G        0      0        2 
   6    chr6_8341486     ZBoe    C    G        0      0        2 
   6    chr6_8341486     ZGre    C    G        0      0        2 
   6    chr6_8341486     ZHar    C    G        0      0        2 
   6    chr6_8341486   Sample    C    G        0      0        2 
   6    chr6_8367911     AAsi    A    G        0      0        2 
   6    chr6_8367911     AKia    A    G        0      0        2 
   6    chr6_8367911     AOna    A    G        0      0        2 
   6    chr6_8367911     ASom    A    G        0      0        2 
   6    chr6_8367911     HCab    A    G        0      0        2 
   6    chr6_8367911     HPrz    A    G        0      0        2 
   6    chr6_8367911     ZBoe    A    G      0.5      1        2 
   6    chr6_8367911     ZGre    A    G        1      2        2 
   6    chr6_8367911     ZHar    A    G        1      2        2 
   6    chr6_8367911   Sample    A    G        0      0        2 
   6    chr6_8373834     AAsi    T    C        0      0        2 
   6    chr6_8373834     AKia    T    C        0      0        2 
   6    chr6_8373834     AOna    T    C        0      0        2 
   6    chr6_8373834     ASom    T    C        0      0        2 
   6    chr6_8373834     HCab    T    C        0      0        2 
   6    chr6_8373834     HPrz    T    C        0      0        2 
   6    chr6_8373834     ZBoe    T    C      0.5      1        2 
   6    chr6_8373834     ZGre    T    C        0      0        2 
   6    chr6_8373834     ZHar    T    C        1      2        2 
   6    chr6_8373834   Sample    T    C        0      0        2 
   6    chr6_8380550     AAsi    G    T        0      0        2 
   6    chr6_8380550     AKia    G    T        0      0        2 
   6    chr6_8380550     AOna    G    T        0      0        2 
   6    chr6_8380550     ASom    G    T        0      0        2 
   6    chr6_8380550     HCab    G    T        1      2        2 
   6    chr6_8380550     HPrz    G    T        1      2        2 
   6    chr6_8380550     ZBoe    G    T        0      0        2 
   6    chr6_8380550     ZGre    G    T        0      0        2 
   6    chr6_8380550     ZHar    G    T        0      0        2 
   6    chr6_8380550   Sample    G    T        0      0        2 
   6    chr6_8381799     AAsi    A    G        0      0        2 
   6    chr6_8381799     AKia    A    G        0      0        2 
   6    chr6_8381799     AOna    A    G        0      0        2 
   6    chr6_8381799     ASom    A    G        0      0        2 
   6    chr6_8381799     HCab    A    G        0      0        2 
   6    chr6_8381799     HPrz    A    G        0      0        2 
   6    chr6_8381799     ZBoe    A    G        0      0        2 
   6    chr6_8381799     ZGre    A    G        0      0        2 
   6    chr6_8381799     ZHar    A    G        1      2        2 
   6    chr6_8381799   Sample    A    G        0      0        2 
   6    chr6_8384921     AAsi    T    C        0      0        2 
   6    chr6_8384921     AKia    T    C        0      0        2 
   6    chr6_8384921     AOna    T    C        0      0        2 
   6    chr6_8384921     ASom    T    C        0      0        2 
   6    chr6_8384921     HCab    T    C        1      2        2 
   6    chr6_8384921     HPrz    T    C        1      2        2 
   6    chr6_8384921     ZBoe    T    C        0      0        2 
   6    chr6_8384921     ZGre    T    C        0      0        2 
   6    chr6_8384921     ZHar    T    C        0      0        2 
   6    chr6_8384921   Sample    T    C        0      0        2 
   6    chr6_8395618     AAsi    A    G        0      0        2 
   6    chr6_8395618     AKia    A    G        0      0        2 
   6    chr6_8395618     AOna    A    G        0      0        2 
   6    chr6_8395618     ASom    A    G        0      0        2 
   6    chr6_8395618     HCab    A    G        0      0        2 
   6    chr6_8395618     HPrz    A    G        0      0        2 
   6    chr6_8395618     ZBoe    A    G        0      0        2 
   6    chr6_8395618     ZGre    A    G        0      0        2 
   6    chr6_8395618     ZHar    A    G      0.5      1        2 
   6    chr6_8395618   Sample    A    G        0      0        2 
   6    chr6_8398523     AAsi    A    G        0      0        2 
   6    chr6_8398523     AKia    A    G        0      0        2 
   6    chr6_8398523     AOna    A    G        0      0        2 
   6    chr6_8398523     ASom    A    G        0      0        2 
   6    chr6_8398523     HCab    A    G        0      0        2 
   6    chr6_8398523     HPrz    A    G      0.5      1        2 
   6    chr6_8398523     ZBoe    A    G        0      0        2 
   6    chr6_8398523     ZGre    A    G        0      0        2 
   6    chr6_8398523     ZHar    A    G        0      0        2 
   6    chr6_8398523   Sample    A    G        0      0        2 
   6    chr6_8401552     AAsi    T    C        0      0        2 
   6    chr6_8401552     AKia    T    C        0      0        2 
   6    chr6_8401552     AOna    T    C        0      0        2 
   6    chr6_8401552     ASom    T    C        0      0        2 
   6    chr6_8401552     HCab    T    C        0      0        2 
   6    chr6_8401552     HPrz    T    C        0      0        2 
   6    chr6_8401552     ZBoe    T    C        0      0        2 
   6    chr6_8401552     ZGre    T    C        1      2        2 
   6    chr6_8401552     ZHar    T    C        0      0        2 
   6    chr6_8401552   Sample    T    C        0      0        2 
   6    chr6_8418076     AAsi    G    C        0      0        2 
   6    chr6_8418076     AKia    G    C        0      0        2 
   6    chr6_8418076     AOna    G    C        0      0        2 
   6    chr6_8418076     ASom    G    C        0      0        2 
   6    chr6_8418076     HCab    G    C      0.5      1        2 
   6    chr6_8418076     HPrz    G    C      0.5      1        2 
   6    chr6_8418076     ZBoe    G    C        0      0        2 
   6    chr6_8418076     ZGre    G    C        0      0        2 
   6    chr6_8418076     ZHar    G    C        0      0        2 
   6    chr6_8418076   Sample    G    C        0      0        2 
   6    chr6_8418702     AAsi    T    G        0      0        2 
   6    chr6_8418702     AKia    T    G        0      0        2 
   6    chr6_8418702     AOna    T    G        0      0        2 
   6    chr6_8418702     ASom    T    G        0      0        2 
   6    chr6_8418702     HCab    T    G        0      0        2 
   6    chr6_8418702     HPrz    T    G      0.5      1        2 
   6    chr6_8418702     ZBoe    T    G        0      0        2 
   6    chr6_8418702     ZGre    T    G        0      0        2 
   6    chr6_8418702     ZHar    T    G        0      0        2 
   6    chr6_8418702   Sample    T    G        0      0        2 
   6    chr6_8429622     AAsi    A    G        0      0        2 
   6    chr6_8429622     AKia    A    G        0      0        2 
   6    chr6_8429622     AOna    A    G      0.5      1        2 
   6    chr6_8429622     ASom    A    G        0      0        2 
   6    chr6_8429622     HCab    A    G        0      0        2 
   6    chr6_8429622     HPrz    A    G        0      0        2 
   6    chr6_8429622     ZBoe    A    G        0      0        2 
   6    chr6_8429622     ZGre    A    G        0      0        2 
   6    chr6_8429622     ZHar    A    G        0      0        2 
   6    chr6_8429622   Sample    A    G        0      0        2 
   6    chr6_8430266     AAsi    A    G        0      0        2 
   6    chr6_8430266     AKia    A    G        1      2        2 
   6    chr6_8430266     AOna    A    G        0      0        2 
   6    chr6_8430266     ASom    A    G        0      0        2 
   6    chr6_8430266     HCab    A    G        0      0        2 
   6    chr6_8430266     HPrz    A    G        0      0        2 
   6    chr6_8430266     ZBoe    A    G        0      0        2 
   6    chr6_8430266     ZGre    A    G        0      0        2 
   6    chr6_8430266     ZHar    A    G        0      0        2 
   6    chr6_8430266   Sample    A    G        0      0        2 
   6    chr6_8433112     AAsi    T    C        0      0        2 
   6    chr6_8433112     AKia    T    C        1      2        2 
   6    chr6_8433112     AOna    T    C        0      0        2 
   6    chr6_8433112     ASom    T    C        0      0        2 
   6    chr6_8433112     HCab    T    C        0      0        2 
   6    chr6_8433112     HPrz    T    C        0      0        2 
   6    chr6_8433112     ZBoe    T    C        0      0        2 
   6    chr6_8433112     ZGre    T    C        0      0        2 
   6    chr6_8433112     ZHar    T    C        0      0        2 
   6    chr6_8433112   Sample    T    C        0      0        2 
   6    chr6_8433917     AAsi    A    G        0      0        2 
   6    chr6_8433917     AKia    A    G        0      0        2 
   6    chr6_8433917     AOna    A    G        1      2        2 
   6    chr6_8433917     ASom    A    G        0      0        2 
   6    chr6_8433917     HCab    A    G        0      0        2 
   6    chr6_8433917     HPrz    A    G        0      0        2 
   6    chr6_8433917     ZBoe    A    G      0.5      1        2 
   6    chr6_8433917     ZGre    A    G        0      0        2 
   6    chr6_8433917     ZHar    A    G        0      0        2 
   6    chr6_8433917   Sample    A    G        0      0        2 
   6    chr6_8453994     AAsi    G    T        0      0        2 
   6    chr6_8453994     AKia    G    T        0      0        2 
   6    chr6_8453994     AOna    G    T        0      0        2 
   6    chr6_8453994     ASom    G    T        0      0        2 
   6    chr6_8453994     HCab    G    T        1      2        2 
   6    chr6_8453994     HPrz    G    T        1      2        2 
   6    chr6_8453994     ZBoe    G    T        0      0        2 
   6    chr6_8453994     ZGre    G    T        0      0        2 
   6    chr6_8453994     ZHar    G    T        0      0        2 
   6    chr6_8453994   Sample    G    T        0      0        2 
   6    chr6_8454554     AAsi    T    C        0      0        2 
   6    chr6_8454554     AKia    T    C        0      0        2 
   6    chr6_8454554     AOna    T    C        0      0        2 
   6    chr6_8454554     ASom    T    C        0      0        2 
   6    chr6_8454554     HCab    T    C        0      0        2 
   6    chr6_8454554     HPrz    T    C        0      0        2 
   6    chr6_8454554     ZBoe    T    C        0      0        2 
   6    chr6_8454554     ZGre    T    C        1      2        2 
   6    chr6_8454554     ZHar    T    C        0      0        2 
   6    chr6_8454554   Sample    T    C        0      0        2 
   6    chr6_8455545     AAsi    A    T        0      0        2 
   6    chr6_8455545     AKia    A    T        0      0        2 
   6    chr6_8455545     AOna    A    T        0      0        2 
   6    chr6_8455545     ASom    A    T        0      0        2 
   6    chr6_8455545     HCab    A    T        1      2        2 
   6    chr6_8455545     HPrz    A    T        1      2        2 
   6    chr6_8455545     ZBoe    A    T        0      0        2 
   6    chr6_8455545     ZGre    A    T        0      0        2 
   6    chr6_8455545     ZHar    A    T        0      0        2 
   6    chr6_8455545   Sample    A    T        0      0        2 
   6    chr6_8478267     AAsi    T    C        0      0        2 
   6    chr6_8478267     AKia    T    C        0      0        2 
   6    chr6_8478267     AOna    T    C        0      0        2 
   6    chr6_8478267     ASom    T    C        0      0        2 
   6    chr6_8478267     HCab    T    C        1      2        2 
   6    chr6_8478267     HPrz    T    C        1      2        2 
   6    chr6_8478267     ZBoe    T    C        0      0        2 
   6    chr6_8478267     ZGre    T    C        0      0        2 
   6    chr6_8478267     ZHar    T    C        0      0        2 
   6    chr6_8478267   Sample    T    C        0      0        2 
   6    chr6_8485339     AAsi    G    C        0      0        2 
   6    chr6_8485339     AKia    G    C        0      0        2 
   6    chr6_8485339     AOna    G    C        0      0        2 
   6    chr6_8485339     ASom    G    C        0      0        2 
   6    chr6_8485339     HCab    G    C        0      0        2 
   6    chr6_8485339     HPrz    G    C        0      0        2 
   6    chr6_8485339     ZBoe    G    C        1      2        2 
   6    chr6_8485339     ZGre    G    C        0      0        2 
   6    chr6_8485339     ZHar    G    C        0      0        2 
   6    chr6_8485339   Sample    G    C        0      0        2 
   6    chr6_8508754     AAsi    A    G        0      0        2 
   6    chr6_8508754     AKia    A    G        0      0        2 
   6    chr6_8508754     AOna    A    G        0      0        2 
   6    chr6_8508754     ASom    A    G        0      0        2 
   6    chr6_8508754     HCab    A    G        0      0        2 
   6    chr6_8508754     HPrz    A    G        0      0        2 
   6    chr6_8508754     ZBoe    A    G        0      0        2 
   6    chr6_8508754     ZGre    A    G      0.5      1        2 
   6    chr6_8508754     ZHar    A    G        0      0        2 
   6    chr6_8508754   Sample    A    G        0      0        2 
   6    chr6_8511377     AAsi    C    T        0      0        2 
   6    chr6_8511377     AKia    C    T        0      0        2 
   6    chr6_8511377     AOna    C    T        0      0        2 
   6    chr6_8511377     ASom    C    T        0      0        2 
   6    chr6_8511377     HCab    C    T        0      0        2 
   6    chr6_8511377     HPrz    C    T        0      0        2 
   6    chr6_8511377     ZBoe    C    T      0.5      1        2 
   6    chr6_8511377     ZGre    C    T        1      2        2 
   6    chr6_8511377     ZHar    C    T        0      0        2 
   6    chr6_8511377   Sample    C    T        0      0        2 
   6    chr6_8511765     AAsi    C    T        0      0        2 
   6    chr6_8511765     AKia    C    T        0      0        2 
   6    chr6_8511765     AOna    C    T        0      0        2 
   6    chr6_8511765     ASom    C    T        0      0        2 
   6    chr6_8511765     HCab    C    T        0      0        2 
   6    chr6_8511765     HPrz    C    T        0      0        2 
   6    chr6_8511765     ZBoe    C    T      0.5      1        2 
   6    chr6_8511765     ZGre    C    T        0      0        2 
   6    chr6_8511765     ZHar    C    T        0      0        2 
   6    chr6_8511765   Sample    C    T        0      0        2 
   6    chr6_8512563     AAsi    A    C        0      0        2 
   6    chr6_8512563     AKia    A    C        0      0        2 
   6    chr6_8512563     AOna    A    C        0      0        2 
   6    chr6_8512563     ASom    A    C        0      0        2 
   6    chr6_8512563     HCab    A    C        0      0        2 
   6    chr6_8512563     HPrz    A    C      0.5      1        2 
   6    chr6_8512563     ZBoe    A    C        0      0        2 
   6    chr6_8512563     ZGre    A    C        0      0        2 
   6    chr6_8512563     ZHar    A    C        0      0        2 
   6    chr6_8512563   Sample    A    C        0      0        2 
   6    chr6_8516395     AAsi    T    G        0      0        2 
   6    chr6_8516395     AKia    T    G        0      0        2 
   6    chr6_8516395     AOna    T    G        0      0        2 
   6    chr6_8516395     ASom    T    G        0      0        2 
   6    chr6_8516395     HCab    T    G        1      2        2 
   6    chr6_8516395     HPrz    T    G        1      2        2 
   6    chr6_8516395     ZBoe    T    G        0      0        2 
   6    chr6_8516395     ZGre    T    G        0      0        2 
   6    chr6_8516395     ZHar    T    G        0      0        2 
   6    chr6_8516395   Sample    T    G        0      0        2 
   6    chr6_8517336     AAsi    A    T        0      0        2 
   6    chr6_8517336     AKia    A    T        0      0        2 
   6    chr6_8517336     AOna    A    T        0      0        2 
   6    chr6_8517336     ASom    A    T        0      0        2 
   6    chr6_8517336     HCab    A    T        0      0        2 
   6    chr6_8517336     HPrz    A    T        0      0        2 
   6    chr6_8517336     ZBoe    A    T        0      0        2 
   6    chr6_8517336     ZGre    A    T      0.5      1        2 
   6    chr6_8517336     ZHar    A    T        0      0        2 
   6    chr6_8517336   Sample    A    T        0      0        2 
   6    chr6_8518650     AAsi    C    T        0      0        2 
   6    chr6_8518650     AKia    C    T        0      0        2 
   6    chr6_8518650     AOna    C    T        0      0        2 
   6    chr6_8518650     ASom    C    T        0      0        2 
   6    chr6_8518650     HCab    C    T        0      0        2 
   6    chr6_8518650     HPrz    C    T        0      0        2 
   6    chr6_8518650     ZBoe    C    T        0      0        2 
   6    chr6_8518650     ZGre    C    T      0.5      1        2 
   6    chr6_8518650     ZHar    C    T        0      0        2 
   6    chr6_8518650   Sample    C    T        0      0        2 
   6    chr6_8520417     AAsi    A    G      0.5      1        2 
   6    chr6_8520417     AKia    A    G        0      0        2 
   6    chr6_8520417     AOna    A    G        0      0        2 
   6    chr6_8520417     ASom    A    G        0      0        2 
   6    chr6_8520417     HCab    A    G        0      0        2 
   6    chr6_8520417     HPrz    A    G        0      0        2 
   6    chr6_8520417     ZBoe    A    G        0      0        2 
   6    chr6_8520417     ZGre    A    G        0      0        2 
   6    chr6_8520417     ZHar    A    G        0      0        2 
   6    chr6_8520417   Sample    A    G        0      0        2 
   6    chr6_8520663     AAsi    A    T        0      0        2 
   6    chr6_8520663     AKia    A    T        0      0        2 
   6    chr6_8520663     AOna    A    T        0      0        2 
   6    chr6_8520663     ASom    A    T        0      0        2 
   6    chr6_8520663     HCab    A    T        1      2        2 
   6    chr6_8520663     HPrz    A    T        1      2        2 
   6    chr6_8520663     ZBoe    A    T        0      0        2 
   6    chr6_8520663     ZGre    A    T        0      0        2 
   6    chr6_8520663     ZHar    A    T        0      0        2 
   6    chr6_8520663   Sample    A    T        0      0        2 
   6    chr6_8522439     AAsi    A    G        0      0        2 
   6    chr6_8522439     AKia    A    G        0      0        2 
   6    chr6_8522439     AOna    A    G        0      0        2 
   6    chr6_8522439     ASom    A    G        0      0        2 
   6    chr6_8522439     HCab    A    G        1      2        2 
   6    chr6_8522439     HPrz    A    G        1      2        2 
   6    chr6_8522439     ZBoe    A    G        0      0        2 
   6    chr6_8522439     ZGre    A    G        0      0        2 
   6    chr6_8522439     ZHar    A    G        0      0        2 
   6    chr6_8522439   Sample    A    G        0      0        2 
   6    chr6_8539210     AAsi    G    A        0      0        2 
   6    chr6_8539210     AKia    G    A        0      0        2 
   6    chr6_8539210     AOna    G    A        0      0        2 
   6    chr6_8539210     ASom    G    A      0.5      1        2 
   6    chr6_8539210     HCab    G    A        0      0        2 
   6    chr6_8539210     HPrz    G    A        0      0        2 
   6    chr6_8539210     ZBoe    G    A        0      0        2 
   6    chr6_8539210     ZGre    G    A        0      0        2 
   6    chr6_8539210     ZHar    G    A        0      0        2 
   6    chr6_8539210   Sample    G    A        0      0        2 
   6    chr6_8540539     AAsi    A    C        0      0        2 
   6    chr6_8540539     AKia    A    C        0      0        2 
   6    chr6_8540539     AOna    A    C      0.5      1        2 
   6    chr6_8540539     ASom    A    C        0      0        2 
   6    chr6_8540539     HCab    A    C        0      0        2 
   6    chr6_8540539     HPrz    A    C        0      0        2 
   6    chr6_8540539     ZBoe    A    C        0      0        2 
   6    chr6_8540539     ZGre    A    C        0      0        2 
   6    chr6_8540539     ZHar    A    C        0      0        2 
   6    chr6_8540539   Sample    A    C        0      0        2 
   6    chr6_8547672     AAsi    A    G        0      0        2 
   6    chr6_8547672     AKia    A    G        0      0        2 
   6    chr6_8547672     AOna    A    G        0      0        2 
   6    chr6_8547672     ASom    A    G        0      0        2 
   6    chr6_8547672     HCab    A    G        1      2        2 
   6    chr6_8547672     HPrz    A    G        1      2        2 
   6    chr6_8547672     ZBoe    A    G        0      0        2 
   6    chr6_8547672     ZGre    A    G        0      0        2 
   6    chr6_8547672     ZHar    A    G        0      0        2 
   6    chr6_8547672   Sample    A    G        0      0        2 
   6    chr6_8551268     AAsi    T    C        0      0        2 
   6    chr6_8551268     AKia    T    C        0      0        2 
   6    chr6_8551268     AOna    T    C        0      0        2 
   6    chr6_8551268     ASom    T    C        0      0        2 
   6    chr6_8551268     HCab    T    C        0      0        2 
   6    chr6_8551268     HPrz    T    C        0      0        2 
   6    chr6_8551268     ZBoe    T    C      0.5      1        2 
   6    chr6_8551268     ZGre    T    C        0      0        2 
   6    chr6_8551268     ZHar    T    C        0      0        2 
   6    chr6_8551268   Sample    T    C        0      0        2 
   6    chr6_8556099     AAsi    A    G        0      0        2 
   6    chr6_8556099     AKia    A    G        0      0        2 
   6    chr6_8556099     AOna    A    G        0      0        2 
   6    chr6_8556099     ASom    A    G        0      0        2 
   6    chr6_8556099     HCab    A    G        1      2        2 
   6    chr6_8556099     HPrz    A    G        1      2        2 
   6    chr6_8556099     ZBoe    A    G        0      0        2 
   6    chr6_8556099     ZGre    A    G        0      0        2 
   6    chr6_8556099     ZHar    A    G        0      0        2 
   6    chr6_8556099   Sample    A    G        0      0        2 
   6    chr6_8556100     AAsi    T    C        0      0        2 
   6    chr6_8556100     AKia    T    C        0      0        2 
   6    chr6_8556100     AOna    T    C        0      0        2 
   6    chr6_8556100     ASom    T    C        0      0        2 
   6    chr6_8556100     HCab    T    C        0      0        2 
   6    chr6_8556100     HPrz    T    C        0      0        2 
   6    chr6_8556100     ZBoe    T    C      0.5      1        2 
   6    chr6_8556100     ZGre    T    C        0      0        2 
   6    chr6_8556100     ZHar    T    C        0      0        2 
   6    chr6_8556100   Sample    T    C        0      0        2 
   6    chr6_8556755     AAsi    A    G        0      0        2 
   6    chr6_8556755     AKia    A    G        0      0        2 
   6    chr6_8556755     AOna    A    G        0      0        2 
   6    chr6_8556755     ASom    A    G        0      0        2 
   6    chr6_8556755     HCab    A    G        0      0        2 
   6    chr6_8556755     HPrz    A    G        0      0        2 
   6    chr6_8556755     ZBoe    A    G      0.5      1        2 
   6    chr6_8556755     ZGre    A    G        0      0        2 
   6    chr6_8556755     ZHar    A    G        0      0        2 
   6    chr6_8556755   Sample    A    G        0      0        2 
   6    chr6_8556783     AAsi    A    T        0      0        2 
   6    chr6_8556783     AKia    A    T        0      0        2 
   6    chr6_8556783     AOna    A    T        0      0        2 
   6    chr6_8556783     ASom    A    T        0      0        2 
   6    chr6_8556783     HCab    A    T      0.5      1        2 
   6    chr6_8556783     HPrz    A    T        1      2        2 
   6    chr6_8556783     ZBoe    A    T        0      0        2 
   6    chr6_8556783     ZGre    A    T        0      0        2 
   6    chr6_8556783     ZHar    A    T        0      0        2 
   6    chr6_8556783   Sample    A    T        0      0        2 
   6    chr6_8557252     AAsi    A    G        0      0        2 
   6    chr6_8557252     AKia    A    G        0      0        2 
   6    chr6_8557252     AOna    A    G        0      0        2 
   6    chr6_8557252     ASom    A    G        0      0        2 
   6    chr6_8557252     HCab    A    G        0      0        2 
   6    chr6_8557252     HPrz    A    G        0      0        2 
   6    chr6_8557252     ZBoe    A    G        0      0        2 
   6    chr6_8557252     ZGre    A    G        0      0        2 
   6    chr6_8557252     ZHar    A    G        1      2        2 
   6    chr6_8557252   Sample    A    G        0      0        2 
   6    chr6_8570512     AAsi    T    G        0      0        2 
   6    chr6_8570512     AKia    T    G        0      0        2 
   6    chr6_8570512     AOna    T    G        0      0        2 
   6    chr6_8570512     ASom    T    G        0      0        2 
   6    chr6_8570512     HCab    T    G        1      2        2 
   6    chr6_8570512     HPrz    T    G        1      2        2 
   6    chr6_8570512     ZBoe    T    G        0      0        2 
   6    chr6_8570512     ZGre    T    G        0      0        2 
   6    chr6_8570512     ZHar    T    G        0      0        2 
   6    chr6_8570512   Sample    T    G        0      0        2 
   6    chr6_8572711     AAsi    G    A        0      0        2 
   6    chr6_8572711     AKia    G    A        1      2        2 
   6    chr6_8572711     AOna    G    A        1      2        2 
   6    chr6_8572711     ASom    G    A        0      0        2 
   6    chr6_8572711     HCab    G    A        0      0        2 
   6    chr6_8572711     HPrz    G    A        0      0        2 
   6    chr6_8572711     ZBoe    G    A        0      0        2 
   6    chr6_8572711     ZGre    G    A        0      0        2 
   6    chr6_8572711     ZHar    G    A        0      0        2 
   6    chr6_8572711   Sample    G    A        0      0        2 
   6    chr6_8573077     AAsi    G    T        0      0        2 
   6    chr6_8573077     AKia    G    T        0      0        2 
   6    chr6_8573077     AOna    G    T        0      0        2 
   6    chr6_8573077     ASom    G    T        0      0        2 
   6    chr6_8573077     HCab    G    T        0      0        2 
   6    chr6_8573077     HPrz    G    T        0      0        2 
   6    chr6_8573077     ZBoe    G    T        0      0        2 
   6    chr6_8573077     ZGre    G    T        1      2        2 
   6    chr6_8573077     ZHar    G    T        0      0        2 
   6    chr6_8573077   Sample    G    T        0      0        2 
   6    chr6_8573903     AAsi    A    G        0      0        2 
   6    chr6_8573903     AKia    A    G        0      0        2 
   6    chr6_8573903     AOna    A    G        0      0        2 
   6    chr6_8573903     ASom    A    G        0      0        2 
   6    chr6_8573903     HCab    A    G        0      0        2 
   6    chr6_8573903     HPrz    A    G        0      0        2 
   6    chr6_8573903     ZBoe    A    G        0      0        2 
   6    chr6_8573903     ZGre    A    G        0      0        2 
   6    chr6_8573903     ZHar    A    G        1      2        2 
   6    chr6_8573903   Sample    A    G        0      0        2 
   6    chr6_8575511     AAsi    G    T        0      0        2 
   6    chr6_8575511     AKia    G    T        0      0        2 
   6    chr6_8575511     AOna    G    T        0      0        2 
   6    chr6_8575511     ASom    G    T        0      0        2 
   6    chr6_8575511     HCab    G    T        1      2        2 
   6    chr6_8575511     HPrz    G    T        1      2        2 
   6    chr6_8575511     ZBoe    G    T        0      0        2 
   6    chr6_8575511     ZGre    G    T        0      0        2 
   6    chr6_8575511     ZHar    G    T        0      0        2 
   6    chr6_8575511   Sample    G    T        0      0        2 
   6    chr6_8576807     AAsi    C    T        0      0        2 
   6    chr6_8576807     AKia    C    T        0      0        2 
   6    chr6_8576807     AOna    C    T        0      0        2 
   6    chr6_8576807     ASom    C    T        0      0        2 
   6    chr6_8576807     HCab    C    T        0      0        2 
   6    chr6_8576807     HPrz    C    T        0      0        2 
   6    chr6_8576807     ZBoe    C    T      0.5      1        2 
   6    chr6_8576807     ZGre    C    T        0      0        2 
   6    chr6_8576807     ZHar    C    T        0      0        2 
   6    chr6_8576807   Sample    C    T        0      0        2 
   6    chr6_8577147     AAsi    C    T        0      0        2 
   6    chr6_8577147     AKia    C    T        0      0        2 
   6    chr6_8577147     AOna    C    T        0      0        2 
   6    chr6_8577147     ASom    C    T        0      0        2 
   6    chr6_8577147     HCab    C    T        0      0        2 
   6    chr6_8577147     HPrz    C    T        0      0        2 
   6    chr6_8577147     ZBoe    C    T        1      2        2 
   6    chr6_8577147     ZGre    C    T        0      0        2 
   6    chr6_8577147     ZHar    C    T        0      0        2 
   6    chr6_8577147   Sample    C    T        0      0        2 
   6    chr6_8577224     AAsi    A    G        1      2        2 
   6    chr6_8577224     AKia    A    G        0      0        2 
   6    chr6_8577224     AOna    A    G        0      0        2 
   6    chr6_8577224     ASom    A    G        0      0        2 
   6    chr6_8577224     HCab    A    G        0      0        2 
   6    chr6_8577224     HPrz    A    G        0      0        2 
   6    chr6_8577224     ZBoe    A    G        0      0        2 
   6    chr6_8577224     ZGre    A    G        0      0        2 
   6    chr6_8577224     ZHar    A    G        0      0        2 
   6    chr6_8577224   Sample    A    G        1      2        2 
   6    chr6_8578103     AAsi    T    C        0      0        2 
   6    chr6_8578103     AKia    T    C        0      0        2 
   6    chr6_8578103     AOna    T    C        0      0        2 
   6    chr6_8578103     ASom    T    C        0      0        2 
   6    chr6_8578103     HCab    T    C        0      0        2 
   6    chr6_8578103     HPrz    T    C        0      0        2 
   6    chr6_8578103     ZBoe    T    C        0      0        2 
   6    chr6_8578103     ZGre    T    C        1      2        2 
   6    chr6_8578103     ZHar    T    C        0      0        2 
   6    chr6_8578103   Sample    T    C        0      0        2 
   6    chr6_8581494     AAsi    G    A        0      0        2 
   6    chr6_8581494     AKia    G    A        0      0        2 
   6    chr6_8581494     AOna    G    A        0      0        2 
   6    chr6_8581494     ASom    G    A        0      0        2 
   6    chr6_8581494     HCab    G    A        1      2        2 
   6    chr6_8581494     HPrz    G    A        1      2        2 
   6    chr6_8581494     ZBoe    G    A        0      0        2 
   6    chr6_8581494     ZGre    G    A        0      0        2 
   6    chr6_8581494     ZHar    G    A        0      0        2 
   6    chr6_8581494   Sample    G    A        0      0        2 
   6    chr6_8582799     AAsi    A    G        0      0        2 
   6    chr6_8582799     AKia    A    G        0      0        2 
   6    chr6_8582799     AOna    A    G        0      0        2 
   6    chr6_8582799     ASom    A    G        0      0        2 
   6    chr6_8582799     HCab    A    G        0      0        2 
   6    chr6_8582799     HPrz    A    G        0      0        2 
   6    chr6_8582799     ZBoe    A    G      0.5      1        2 
   6    chr6_8582799     ZGre    A    G        0      0        2 
   6    chr6_8582799     ZHar    A    G        0      0        2 
   6    chr6_8582799   Sample    A    G        0      0        2 
   6    chr6_8588539     AAsi    A    T        0      0        2 
   6    chr6_8588539     AKia    A    T        0      0        2 
   6    chr6_8588539     AOna    A    T        0      0        2 
   6    chr6_8588539     ASom    A    T        0      0        2 
   6    chr6_8588539     HCab    A    T        0      0        2 
   6    chr6_8588539     HPrz    A    T        0      0        2 
   6    chr6_8588539     ZBoe    A    T        0      0        2 
   6    chr6_8588539     ZGre    A    T        0      0        2 
   6    chr6_8588539     ZHar    A    T        1      2        2 
   6    chr6_8588539   Sample    A    T        0      0        2 
   6    chr6_8592357     AAsi    G    C        0      0        2 
   6    chr6_8592357     AKia    G    C        0      0        2 
   6    chr6_8592357     AOna    G    C        0      0        2 
   6    chr6_8592357     ASom    G    C        0      0        2 
   6    chr6_8592357     HCab    G    C        0      0        2 
   6    chr6_8592357     HPrz    G    C        0      0        2 
   6    chr6_8592357     ZBoe    G    C        0      0        2 
   6    chr6_8592357     ZGre    G    C        0      0        2 
   6    chr6_8592357     ZHar    G    C        1      2        2 
   6    chr6_8592357   Sample    G    C        0      0        2 
   6    chr6_8602060     AAsi    A    G        0      0        2 
   6    chr6_8602060     AKia    A    G        1      2        2 
   6    chr6_8602060     AOna    A    G        0      0        2 
   6    chr6_8602060     ASom    A    G        0      0        2 
   6    chr6_8602060     HCab    A    G        0      0        2 
   6    chr6_8602060     HPrz    A    G        0      0        2 
   6    chr6_8602060     ZBoe    A    G        0      0        2 
   6    chr6_8602060     ZGre    A    G        0      0        2 
   6    chr6_8602060     ZHar    A    G        0      0        2 
   6    chr6_8602060   Sample    A    G        0      0        2 
   6    chr6_8604067     AAsi    G    C        0      0        2 
   6    chr6_8604067     AKia    G    C        0      0        2 
   6    chr6_8604067     AOna    G    C        0      0        2 
   6    chr6_8604067     ASom    G    C        1      2        2 
   6    chr6_8604067     HCab    G    C        0      0        2 
   6    chr6_8604067     HPrz    G    C        0      0        2 
   6    chr6_8604067     ZBoe    G    C        0      0        2 
   6    chr6_8604067     ZGre    G    C        0      0        2 
   6    chr6_8604067     ZHar    G    C        0      0        2 
   6    chr6_8604067   Sample    G    C        0      0        2 
   6    chr6_8615495     AAsi    A    G        0      0        2 
   6    chr6_8615495     AKia    A    G        0      0        2 
   6    chr6_8615495     AOna    A    G        0      0        2 
   6    chr6_8615495     ASom    A    G        0      0        2 
   6    chr6_8615495     HCab    A    G        1      2        2 
   6    chr6_8615495     HPrz    A    G        1      2        2 
   6    chr6_8615495     ZBoe    A    G        0      0        2 
   6    chr6_8615495     ZGre    A    G        0      0        2 
   6    chr6_8615495     ZHar    A    G        0      0        2 
   6    chr6_8615495   Sample    A    G        0      0        2 
   6    chr6_8625905     AAsi    T    G        0      0        2 
   6    chr6_8625905     AKia    T    G        0      0        2 
   6    chr6_8625905     AOna    T    G        0      0        2 
   6    chr6_8625905     ASom    T    G        0      0        2 
   6    chr6_8625905     HCab    T    G        0      0        2 
   6    chr6_8625905     HPrz    T    G        0      0        2 
   6    chr6_8625905     ZBoe    T    G        0      0        2 
   6    chr6_8625905     ZGre    T    G        0      0        2 
   6    chr6_8625905     ZHar    T    G      0.5      1        2 
   6    chr6_8625905   Sample    T    G        0      0        2 
   6    chr6_8626503     AAsi    T    C        0      0        2 
   6    chr6_8626503     AKia    T    C        0      0        2 
   6    chr6_8626503     AOna    T    C      0.5      1        2 
   6    chr6_8626503     ASom    T    C        0      0        2 
   6    chr6_8626503     HCab    T    C        0      0        2 
   6    chr6_8626503     HPrz    T    C        0      0        2 
   6    chr6_8626503     ZBoe    T    C        0      0        2 
   6    chr6_8626503     ZGre    T    C        0      0        2 
   6    chr6_8626503     ZHar    T    C        0      0        2 
   6    chr6_8626503   Sample    T    C        0      0        2 
   6    chr6_8629135     AAsi    T    C        0      0        2 
   6    chr6_8629135     AKia    T    C        0      0        2 
   6    chr6_8629135     AOna    T    C        0      0        2 
   6    chr6_8629135     ASom    T    C        0      0        2 
   6    chr6_8629135     HCab    T    C        1      2        2 
   6    chr6_8629135     HPrz    T    C        1      2        2 
   6    chr6_8629135     ZBoe    T    C        0      0        2 
   6    chr6_8629135     ZGre    T    C        0      0        2 
   6    chr6_8629135     ZHar    T    C        0      0        2 
   6    chr6_8629135   Sample    T    C        0      0        2 
   6    chr6_8632465     AAsi    T    C        0      0        2 
   6    chr6_8632465     AKia    T    C        0      0        2 
   6    chr6_8632465     AOna    T    C        0      0        2 
   6    chr6_8632465     ASom    T    C        0      0        2 
   6    chr6_8632465     HCab    T    C        1      2        2 
   6    chr6_8632465     HPrz    T    C        1      2        2 
   6    chr6_8632465     ZBoe    T    C        0      0        2 
   6    chr6_8632465     ZGre    T    C        0      0        2 
   6    chr6_8632465     ZHar    T    C        0      0        2 
   6    chr6_8632465   Sample    T    C        0      0        2 
   6    chr6_8632484     AAsi    A    G      0.5      1        2 
   6    chr6_8632484     AKia    A    G        0      0        2 
   6    chr6_8632484     AOna    A    G        0      0        2 
   6    chr6_8632484     ASom    A    G        0      0        2 
   6    chr6_8632484     HCab    A    G        0      0        2 
   6    chr6_8632484     HPrz    A    G        0      0        2 
   6    chr6_8632484     ZBoe    A    G        0      0        2 
   6    chr6_8632484     ZGre    A    G        0      0        2 
   6    chr6_8632484     ZHar    A    G        0      0        2 
   6    chr6_8632484   Sample    A    G        0      0        2 
   6    chr6_8635304     AAsi    C    G        0      0        2 
   6    chr6_8635304     AKia    C    G        0      0        2 
   6    chr6_8635304     AOna    C    G        0      0        2 
   6    chr6_8635304     ASom    C    G        0      0        2 
   6    chr6_8635304     HCab    C    G        0      0        2 
   6    chr6_8635304     HPrz    C    G        0      0        2 
   6    chr6_8635304     ZBoe    C    G        1      2        2 
   6    chr6_8635304     ZGre    C    G        0      0        2 
   6    chr6_8635304     ZHar    C    G        0      0        2 
   6    chr6_8635304   Sample    C    G        0      0        2 
   6    chr6_8641858     AAsi    G    A      0.5      1        2 
   6    chr6_8641858     AKia    G    A        0      0        2 
   6    chr6_8641858     AOna    G    A        0      0        2 
   6    chr6_8641858     ASom    G    A        0      0        2 
   6    chr6_8641858     HCab    G    A        0      0        2 
   6    chr6_8641858     HPrz    G    A        0      0        2 
   6    chr6_8641858     ZBoe    G    A        0      0        2 
   6    chr6_8641858     ZGre    G    A        0      0        2 
   6    chr6_8641858     ZHar    G    A        0      0        2 
   6    chr6_8641858   Sample    G    A        0      0        2 
   6    chr6_8642841     AAsi    A    G        0      0        2 
   6    chr6_8642841     AKia    A    G        0      0        2 
   6    chr6_8642841     AOna    A    G        0      0        2 
   6    chr6_8642841     ASom    A    G        0      0        2 
   6    chr6_8642841     HCab    A    G        0      0        2 
   6    chr6_8642841     HPrz    A    G        0      0        2 
   6    chr6_8642841     ZBoe    A    G        0      0        2 
   6    chr6_8642841     ZGre    A    G        1      2        2 
   6    chr6_8642841     ZHar    A    G        0      0        2 
   6    chr6_8642841   Sample    A    G        0      0        2 
   6    chr6_8644290     AAsi    T    C        0      0        2 
   6    chr6_8644290     AKia    T    C        0      0        2 
   6    chr6_8644290     AOna    T    C        0      0        2 
   6    chr6_8644290     ASom    T    C        0      0        2 
   6    chr6_8644290     HCab    T    C        1      2        2 
   6    chr6_8644290     HPrz    T    C        0      0        2 
   6    chr6_8644290     ZBoe    T    C        0      0        2 
   6    chr6_8644290     ZGre    T    C        0      0        2 
   6    chr6_8644290     ZHar    T    C        0      0        2 
   6    chr6_8644290   Sample    T    C        0      0        2 
   6    chr6_8649762     AAsi    G    A        0      0        2 
   6    chr6_8649762     AKia    G    A        1      2        2 
   6    chr6_8649762     AOna    G    A        0      0        2 
   6    chr6_8649762     ASom    G    A        0      0        2 
   6    chr6_8649762     HCab    G    A        0      0        2 
   6    chr6_8649762     HPrz    G    A        0      0        2 
   6    chr6_8649762     ZBoe    G    A        0      0        2 
   6    chr6_8649762     ZGre    G    A        0      0        2 
   6    chr6_8649762     ZHar    G    A        0      0        2 
   6    chr6_8649762   Sample    G    A        0      0        2 
   6    chr6_8651139     AAsi    C    T        0      0        2 
   6    chr6_8651139     AKia    C    T        0      0        2 
   6    chr6_8651139     AOna    C    T        0      0        2 
   6    chr6_8651139     ASom    C    T        0      0        2 
   6    chr6_8651139     HCab    C    T        0      0        2 
   6    chr6_8651139     HPrz    C    T        0      0        2 
   6    chr6_8651139     ZBoe    C    T      0.5      1        2 
   6    chr6_8651139     ZGre    C    T        0      0        2 
   6    chr6_8651139     ZHar    C    T        0      0        2 
   6    chr6_8651139   Sample    C    T        0      0        2 
   6    chr6_8651344     AAsi    A    G        0      0        2 
   6    chr6_8651344     AKia    A    G        0      0        2 
   6    chr6_8651344     AOna    A    G        0      0        2 
   6    chr6_8651344     ASom    A    G        0      0        2 
   6    chr6_8651344     HCab    A    G        0      0        2 
   6    chr6_8651344     HPrz    A    G        0      0        2 
   6    chr6_8651344     ZBoe    A    G      0.5      1        2 
   6    chr6_8651344     ZGre    A    G        0      0        2 
   6    chr6_8651344     ZHar    A    G        0      0        2 
   6    chr6_8651344   Sample    A    G        0      0        2 
   6    chr6_8654762     AAsi    A    G      0.5      1        2 
   6    chr6_8654762     AKia    A    G        0      0        2 
   6    chr6_8654762     AOna    A    G        0      0        2 
   6    chr6_8654762     ASom    A    G        0      0        2 
   6    chr6_8654762     HCab    A    G        0      0        2 
   6    chr6_8654762     HPrz    A    G        0      0        2 
   6    chr6_8654762     ZBoe    A    G        0      0        2 
   6    chr6_8654762     ZGre    A    G        0      0        2 
   6    chr6_8654762     ZHar    A    G        0      0        2 
   6    chr6_8654762   Sample    A    G        0      0        2 
   6    chr6_8654999     AAsi    A    G        0      0        2 
   6    chr6_8654999     AKia    A    G        1      2        2 
   6    chr6_8654999     AOna    A    G        0      0        2 
   6    chr6_8654999     ASom    A    G        0      0        2 
   6    chr6_8654999     HCab    A    G        0      0        2 
   6    chr6_8654999     HPrz    A    G        0      0        2 
   6    chr6_8654999     ZBoe    A    G        0      0        2 
   6    chr6_8654999     ZGre    A    G        0      0        2 
   6    chr6_8654999     ZHar    A    G        0      0        2 
   6    chr6_8654999   Sample    A    G        0      0        2 
   6    chr6_8686787     AAsi    C    A        0      0        2 
   6    chr6_8686787     AKia    C    A        0      0        2 
   6    chr6_8686787     AOna    C    A        0      0        2 
   6    chr6_8686787     ASom    C    A        0      0        2 
   6    chr6_8686787     HCab    C    A        0      0        2 
   6    chr6_8686787     HPrz    C    A        0      0        2 
   6    chr6_8686787     ZBoe    C    A        0      0        2 
   6    chr6_8686787     ZGre    C    A        1      2        2 
   6    chr6_8686787     ZHar    C    A        0      0        2 
   6    chr6_8686787   Sample    C    A        0      0        2 
   6    chr6_8688547     AAsi    C    G        0      0        2 
   6    chr6_8688547     AKia    C    G        0      0        2 
   6    chr6_8688547     AOna    C    G        0      0        2 
   6    chr6_8688547     ASom    C    G        0      0        2 
   6    chr6_8688547     HCab    C    G        1      2        2 
   6    chr6_8688547     HPrz    C    G        1      2        2 
   6    chr6_8688547     ZBoe    C    G        0      0        2 
   6    chr6_8688547     ZGre    C    G        0      0        2 
   6    chr6_8688547     ZHar    C    G        0      0        2 
   6    chr6_8688547   Sample    C    G        0      0        2 
   6    chr6_8689826     AAsi    G    C        0      0        2 
   6    chr6_8689826     AKia    G    C        0      0        2 
   6    chr6_8689826     AOna    G    C        0      0        2 
   6    chr6_8689826     ASom    G    C        0      0        2 
   6    chr6_8689826     HCab    G    C      0.5      1        2 
   6    chr6_8689826     HPrz    G    C        0      0        2 
   6    chr6_8689826     ZBoe    G    C        0      0        2 
   6    chr6_8689826     ZGre    G    C        0      0        2 
   6    chr6_8689826     ZHar    G    C        0      0        2 
   6    chr6_8689826   Sample    G    C        0      0        2 
   6    chr6_8690188     AAsi    T    C        0      0        2 
   6    chr6_8690188     AKia    T    C        0      0        2 
   6    chr6_8690188     AOna    T    C        1      2        2 
   6    chr6_8690188     ASom    T    C        0      0        2 
   6    chr6_8690188     HCab    T    C        0      0        2 
   6    chr6_8690188     HPrz    T    C        0      0        2 
   6    chr6_8690188     ZBoe    T    C        0      0        2 
   6    chr6_8690188     ZGre    T    C        0      0        2 
   6    chr6_8690188     ZHar    T    C        0      0        2 
   6    chr6_8690188   Sample    T    C        0      0        2 
   6    chr6_8690623     AAsi    T    C        0      0        2 
   6    chr6_8690623     AKia    T    C        0      0        2 
   6    chr6_8690623     AOna    T    C        0      0        2 
   6    chr6_8690623     ASom    T    C        0      0        2 
   6    chr6_8690623     HCab    T    C        0      0        2 
   6    chr6_8690623     HPrz    T    C        0      0        2 
   6    chr6_8690623     ZBoe    T    C        0      0        2 
   6    chr6_8690623     ZGre    T    C        0      0        2 
   6    chr6_8690623     ZHar    T    C      0.5      1        2 
   6    chr6_8690623   Sample    T    C        0      0        2 
   6    chr6_8699008     AAsi    G    A        0      0        2 
   6    chr6_8699008     AKia    G    A        0      0        2 
   6    chr6_8699008     AOna    G    A        0      0        2 
   6    chr6_8699008     ASom    G    A        0      0        2 
   6    chr6_8699008     HCab    G    A        0      0        2 
   6    chr6_8699008     HPrz    G    A        0      0        2 
   6    chr6_8699008     ZBoe    G    A        0      0        2 
   6    chr6_8699008     ZGre    G    A        1      2        2 
   6    chr6_8699008     ZHar    G    A        0      0        2 
   6    chr6_8699008   Sample    G    A        0      0        2 
   6    chr6_8702617     AAsi    T    C        1      2        2 
   6    chr6_8702617     AKia    T    C        0      0        2 
   6    chr6_8702617     AOna    T    C        0      0        2 
   6    chr6_8702617     ASom    T    C        1      2        2 
   6    chr6_8702617     HCab    T    C        0      0        2 
   6    chr6_8702617     HPrz    T    C        0      0        2 
   6    chr6_8702617     ZBoe    T    C        0      0        2 
   6    chr6_8702617     ZGre    T    C        0      0        2 
   6    chr6_8702617     ZHar    T    C        0      0        2 
   6    chr6_8702617   Sample    T    C        1      2        2 
   6    chr6_8706035     AAsi    C    G        0      0        2 
   6    chr6_8706035     AKia    C    G        0      0        2 
   6    chr6_8706035     AOna    C    G        0      0        2 
   6    chr6_8706035     ASom    C    G        0      0        2 
   6    chr6_8706035     HCab    C    G        0      0        2 
   6    chr6_8706035     HPrz    C    G        0      0        2 
   6    chr6_8706035     ZBoe    C    G        0      0        2 
   6    chr6_8706035     ZGre    C    G        1      2        2 
   6    chr6_8706035     ZHar    C    G        0      0        2 
   6    chr6_8706035   Sample    C    G        0      0        2 
   6    chr6_8707273     AAsi    A    G      0.5      1        2 
   6    chr6_8707273     AKia    A    G        0      0        2 
   6    chr6_8707273     AOna    A    G        0      0        2 
   6    chr6_8707273     ASom    A    G        0      0        2 
   6    chr6_8707273     HCab    A    G        0      0        2 
   6    chr6_8707273     HPrz    A    G        0      0        2 
   6    chr6_8707273     ZBoe    A    G        0      0        2 
   6    chr6_8707273     ZGre    A    G        0      0        2 
   6    chr6_8707273     ZHar    A    G        0      0        2 
   6    chr6_8707273   Sample    A    G        0      0        2 
   6    chr6_8714354     AAsi    G    C        0      0        2 
   6    chr6_8714354     AKia    G    C        0      0        2 
   6    chr6_8714354     AOna    G    C        0      0        2 
   6    chr6_8714354     ASom    G    C        0      0        2 
   6    chr6_8714354     HCab    G    C        1      2        2 
   6    chr6_8714354     HPrz    G    C        1      2        2 
   6    chr6_8714354     ZBoe    G    C        0      0        2 
   6    chr6_8714354     ZGre    G    C        0      0        2 
   6    chr6_8714354     ZHar    G    C        0      0        2 
   6    chr6_8714354   Sample    G    C        0      0        2 
   6    chr6_8722956     AAsi    A    C        0      0        2 
   6    chr6_8722956     AKia    A    C        0      0        2 
   6    chr6_8722956     AOna    A    C        0      0        2 
   6    chr6_8722956     ASom    A    C        0      0        2 
   6    chr6_8722956     HCab    A    C        1      2        2 
   6    chr6_8722956     HPrz    A    C        1      2        2 
   6    chr6_8722956     ZBoe    A    C        0      0        2 
   6    chr6_8722956     ZGre    A    C        0      0        2 
   6    chr6_8722956     ZHar    A    C        0      0        2 
   6    chr6_8722956   Sample    A    C        0      0        2 
   6    chr6_8723465     AAsi    T    G        0      0        2 
   6    chr6_8723465     AKia    T    G        1      2        2 
   6    chr6_8723465     AOna    T    G      0.5      1        2 
   6    chr6_8723465     ASom    T    G        0      0        2 
   6    chr6_8723465     HCab    T    G        0      0        2 
   6    chr6_8723465     HPrz    T    G        0      0        2 
   6    chr6_8723465     ZBoe    T    G        0      0        2 
   6    chr6_8723465     ZGre    T    G        0      0        2 
   6    chr6_8723465     ZHar    T    G        0      0        2 
   6    chr6_8723465   Sample    T    G        0      0        2 
   6    chr6_8740048     AAsi    G    A        0      0        2 
   6    chr6_8740048     AKia    G    A        0      0        2 
   6    chr6_8740048     AOna    G    A        0      0        2 
   6    chr6_8740048     ASom    G    A        0      0        2 
   6    chr6_8740048     HCab    G    A        1      2        2 
   6    chr6_8740048     HPrz    G    A        1      2        2 
   6    chr6_8740048     ZBoe    G    A        0      0        2 
   6    chr6_8740048     ZGre    G    A        0      0        2 
   6    chr6_8740048     ZHar    G    A        0      0        2 
   6    chr6_8740048   Sample    G    A        0      0        2 
   6    chr6_8747362     AAsi    G    A        0      0        2 
   6    chr6_8747362     AKia    G    A        0      0        2 
   6    chr6_8747362     AOna    G    A        0      0        2 
   6    chr6_8747362     ASom    G    A        0      0        2 
   6    chr6_8747362     HCab    G    A        1      2        2 
   6    chr6_8747362     HPrz    G    A        1      2        2 
   6    chr6_8747362     ZBoe    G    A        0      0        2 
   6    chr6_8747362     ZGre    G    A        0      0        2 
   6    chr6_8747362     ZHar    G    A        0      0        2 
   6    chr6_8747362   Sample    G    A        0      0        2 
   6    chr6_8752849     AAsi    T    C      0.5      1        2 
   6    chr6_8752849     AKia    T    C        0      0        2 
   6    chr6_8752849     AOna    T    C        0      0        2 
   6    chr6_8752849     ASom    T    C      0.5      1        2 
   6    chr6_8752849     HCab    T    C        0      0        2 
   6    chr6_8752849     HPrz    T    C        0      0        2 
   6    chr6_8752849     ZBoe    T    C        0      0        2 
   6    chr6_8752849     ZGre    T    C        0      0        2 
   6    chr6_8752849     ZHar    T    C        0      0        2 
   6    chr6_8752849   Sample    T    C        0      0        2 
   6    chr6_8764311     AAsi    A    G        0      0        2 
   6    chr6_8764311     AKia    A    G      0.5      1        2 
   6    chr6_8764311     AOna    A    G        0      0        2 
   6    chr6_8764311     ASom    A    G        0      0        2 
   6    chr6_8764311     HCab    A    G        0      0        2 
   6    chr6_8764311     HPrz    A    G        0      0        2 
   6    chr6_8764311     ZBoe    A    G        0      0        2 
   6    chr6_8764311     ZGre    A    G        0      0        2 
   6    chr6_8764311     ZHar    A    G        0      0        2 
   6    chr6_8764311   Sample    A    G        0      0        2 
   6    chr6_8769146     AAsi    G    A        0      0        2 
   6    chr6_8769146     AKia    G    A        0      0        2 
   6    chr6_8769146     AOna    G    A        0      0        2 
   6    chr6_8769146     ASom    G    A        0      0        2 
   6    chr6_8769146     HCab    G    A        1      2        2 
   6    chr6_8769146     HPrz    G    A        1      2        2 
   6    chr6_8769146     ZBoe    G    A        0      0        2 
   6    chr6_8769146     ZGre    G    A        0      0        2 
   6    chr6_8769146     ZHar    G    A        0      0        2 
   6    chr6_8769146   Sample    G    A        0      0        2 
   6    chr6_8771510     AAsi    G    A        0      0        2 
   6    chr6_8771510     AKia    G    A        0      0        2 
   6    chr6_8771510     AOna    G    A        0      0        2 
   6    chr6_8771510     ASom    G    A        0      0        2 
   6    chr6_8771510     HCab    G    A        1      2        2 
   6    chr6_8771510     HPrz    G    A        1      2        2 
   6    chr6_8771510     ZBoe    G    A        0      0        2 
   6    chr6_8771510     ZGre    G    A        0      0        2 
   6    chr6_8771510     ZHar    G    A        0      0        2 
   6    chr6_8771510   Sample    G    A        0      0        2 
   6    chr6_8771987     AAsi    C    T        0      0        2 
   6    chr6_8771987     AKia    C    T        1      2        2 
   6    chr6_8771987     AOna    C    T        1      2        2 
   6    chr6_8771987     ASom    C    T        0      0        2 
   6    chr6_8771987     HCab    C    T        0      0        2 
   6    chr6_8771987     HPrz    C    T        0      0        2 
   6    chr6_8771987     ZBoe    C    T        0      0        2 
   6    chr6_8771987     ZGre    C    T        0      0        2 
   6    chr6_8771987     ZHar    C    T        0      0        2 
   6    chr6_8771987   Sample    C    T        0      0        2 
   6    chr6_8774435     AAsi    T    C        0      0        2 
   6    chr6_8774435     AKia    T    C        0      0        2 
   6    chr6_8774435     AOna    T    C        0      0        2 
   6    chr6_8774435     ASom    T    C        0      0        2 
   6    chr6_8774435     HCab    T    C        0      0        2 
   6    chr6_8774435     HPrz    T    C        0      0        2 
   6    chr6_8774435     ZBoe    T    C        0      0        2 
   6    chr6_8774435     ZGre    T    C        1      2        2 
   6    chr6_8774435     ZHar    T    C        0      0        2 
   6    chr6_8774435   Sample    T    C        0      0        2 
   6    chr6_8780686     AAsi    C    T        0      0        2 
   6    chr6_8780686     AKia    C    T        0      0        2 
   6    chr6_8780686     AOna    C    T        0      0        2 
   6    chr6_8780686     ASom    C    T        0      0        2 
   6    chr6_8780686     HCab    C    T        1      2        2 
   6    chr6_8780686     HPrz    C    T      0.5      1        2 
   6    chr6_8780686     ZBoe    C    T        0      0        2 
   6    chr6_8780686     ZGre    C    T        0      0        2 
   6    chr6_8780686     ZHar    C    T        0      0        2 
   6    chr6_8780686   Sample    C    T        0      0        2 
   6    chr6_8782634     AAsi    T    C        0      0        2 
   6    chr6_8782634     AKia    T    C        0      0        2 
   6    chr6_8782634     AOna    T    C      0.5      1        2 
   6    chr6_8782634     ASom    T    C        0      0        2 
   6    chr6_8782634     HCab    T    C        0      0        2 
   6    chr6_8782634     HPrz    T    C        0      0        2 
   6    chr6_8782634     ZBoe    T    C        0      0        2 
   6    chr6_8782634     ZGre    T    C        0      0        2 
   6    chr6_8782634     ZHar    T    C        0      0        2 
   6    chr6_8782634   Sample    T    C        0      0        2 
   6    chr6_8792375     AAsi    A    G        0      0        2 
   6    chr6_8792375     AKia    A    G        0      0        2 
   6    chr6_8792375     AOna    A    G        0      0        2 
   6    chr6_8792375     ASom    A    G        0      0        2 
   6    chr6_8792375     HCab    A    G        0      0        2 
   6    chr6_8792375     HPrz    A    G        0      0        2 
   6    chr6_8792375     ZBoe    A    G      0.5      1        2 
   6    chr6_8792375     ZGre    A    G        0      0        2 
   6    chr6_8792375     ZHar    A    G        0      0        2 
   6    chr6_8792375   Sample    A    G        0      0        2 
   6    chr6_8793070     AAsi    G    A        0      0        2 
   6    chr6_8793070     AKia    G    A        0      0        2 
   6    chr6_8793070     AOna    G    A        0      0        2 
   6    chr6_8793070     ASom    G    A        0      0        2 
   6    chr6_8793070     HCab    G    A        1      2        2 
   6    chr6_8793070     HPrz    G    A        1      2        2 
   6    chr6_8793070     ZBoe    G    A        0      0        2 
   6    chr6_8793070     ZGre    G    A        0      0        2 
   6    chr6_8793070     ZHar    G    A        0      0        2 
   6    chr6_8793070   Sample    G    A        0      0        2 
   6    chr6_8797648     AAsi    A    G        0      0        2 
   6    chr6_8797648     AKia    A    G        0      0        2 
   6    chr6_8797648     AOna    A    G        0      0        2 
   6    chr6_8797648     ASom    A    G        0      0        2 
   6    chr6_8797648     HCab    A    G      0.5      1        2 
   6    chr6_8797648     HPrz    A    G        1      2        2 
   6    chr6_8797648     ZBoe    A    G        0      0        2 
   6    chr6_8797648     ZGre    A    G        0      0        2 
   6    chr6_8797648     ZHar    A    G        0      0        2 
   6    chr6_8797648   Sample    A    G        0      0        2 
   6    chr6_8797823     AAsi    T    A        0      0        2 
   6    chr6_8797823     AKia    T    A      0.5      1        2 
   6    chr6_8797823     AOna    T    A        0      0        2 
   6    chr6_8797823     ASom    T    A        0      0        2 
   6    chr6_8797823     HCab    T    A        0      0        2 
   6    chr6_8797823     HPrz    T    A        0      0        2 
   6    chr6_8797823     ZBoe    T    A        0      0        2 
   6    chr6_8797823     ZGre    T    A        0      0        2 
   6    chr6_8797823     ZHar    T    A        0      0        2 
   6    chr6_8797823   Sample    T    A        0      0        2 
   6    chr6_8803049     AAsi    A    G        0      0        2 
   6    chr6_8803049     AKia    A    G        0      0        2 
   6    chr6_8803049     AOna    A    G        0      0        2 
   6    chr6_8803049     ASom    A    G        0      0        2 
   6    chr6_8803049     HCab    A    G        0      0        2 
   6    chr6_8803049     HPrz    A    G        0      0        2 
   6    chr6_8803049     ZBoe    A    G        0      0        2 
   6    chr6_8803049     ZGre    A    G        0      0        2 
   6    chr6_8803049     ZHar    A    G        1      2        2 
   6    chr6_8803049   Sample    A    G        0      0        2 
   6    chr6_8818030     AAsi    A    T        0      0        2 
   6    chr6_8818030     AKia    A    T        0      0        2 
   6    chr6_8818030     AOna    A    T        0      0        2 
   6    chr6_8818030     ASom    A    T        0      0        2 
   6    chr6_8818030     HCab    A    T        1      2        2 
   6    chr6_8818030     HPrz    A    T        1      2        2 
   6    chr6_8818030     ZBoe    A    T        0      0        2 
   6    chr6_8818030     ZGre    A    T        0      0        2 
   6    chr6_8818030     ZHar    A    T        0      0        2 
   6    chr6_8818030   Sample    A    T        0      0        2 
   6    chr6_8820944     AAsi    A    C        0      0        2 
   6    chr6_8820944     AKia    A    C        0      0        2 
   6    chr6_8820944     AOna    A    C        0      0        2 
   6    chr6_8820944     ASom    A    C        0      0        2 
   6    chr6_8820944     HCab    A    C        0      0        2 
   6    chr6_8820944     HPrz    A    C        0      0        2 
   6    chr6_8820944     ZBoe    A    C        0      0        2 
   6    chr6_8820944     ZGre    A    C        1      2        2 
   6    chr6_8820944     ZHar    A    C        0      0        2 
   6    chr6_8820944   Sample    A    C        0      0        2 
   6    chr6_8827869     AAsi    T    C        0      0        2 
   6    chr6_8827869     AKia    T    C        0      0        2 
   6    chr6_8827869     AOna    T    C        0      0        2 
   6    chr6_8827869     ASom    T    C        0      0        2 
   6    chr6_8827869     HCab    T    C        0      0        2 
   6    chr6_8827869     HPrz    T    C        0      0        2 
   6    chr6_8827869     ZBoe    T    C        0      0        2 
   6    chr6_8827869     ZGre    T    C        1      2        2 
   6    chr6_8827869     ZHar    T    C        0      0        2 
   6    chr6_8827869   Sample    T    C        0      0        2 
   6    chr6_8828883     AAsi    T    C        1      2        2 
   6    chr6_8828883     AKia    T    C        0      0        2 
   6    chr6_8828883     AOna    T    C        0      0        2 
   6    chr6_8828883     ASom    T    C      0.5      1        2 
   6    chr6_8828883     HCab    T    C        0      0        2 
   6    chr6_8828883     HPrz    T    C        0      0        2 
   6    chr6_8828883     ZBoe    T    C        0      0        2 
   6    chr6_8828883     ZGre    T    C        0      0        2 
   6    chr6_8828883     ZHar    T    C        0      0        2 
   6    chr6_8828883   Sample    T    C        1      2        2 
   6    chr6_8831957     AAsi    A    G        0      0        2 
   6    chr6_8831957     AKia    A    G        0      0        2 
   6    chr6_8831957     AOna    A    G        0      0        2 
   6    chr6_8831957     ASom    A    G        0      0        2 
   6    chr6_8831957     HCab    A    G        0      0        2 
   6    chr6_8831957     HPrz    A    G      0.5      1        2 
   6    chr6_8831957     ZBoe    A    G        0      0        2 
   6    chr6_8831957     ZGre    A    G        0      0        2 
   6    chr6_8831957     ZHar    A    G        0      0        2 
   6    chr6_8831957   Sample    A    G        0      0        2 
   6    chr6_8838781     AAsi    T    G        0      0        2 
   6    chr6_8838781     AKia    T    G        1      2        2 
   6    chr6_8838781     AOna    T    G        1      2        2 
   6    chr6_8838781     ASom    T    G        0      0        2 
   6    chr6_8838781     HCab    T    G        0      0        2 
   6    chr6_8838781     HPrz    T    G        0      0        2 
   6    chr6_8838781     ZBoe    T    G        0      0        2 
   6    chr6_8838781     ZGre    T    G        0      0        2 
   6    chr6_8838781     ZHar    T    G        0      0        2 
   6    chr6_8838781   Sample    T    G        0      0        2 
   6    chr6_8848532     AAsi    T    G        0      0        2 
   6    chr6_8848532     AKia    T    G        0      0        2 
   6    chr6_8848532     AOna    T    G      0.5      1        2 
   6    chr6_8848532     ASom    T    G        0      0        2 
   6    chr6_8848532     HCab    T    G        0      0        2 
   6    chr6_8848532     HPrz    T    G        0      0        2 
   6    chr6_8848532     ZBoe    T    G        0      0        2 
   6    chr6_8848532     ZGre    T    G        0      0        2 
   6    chr6_8848532     ZHar    T    G        0      0        2 
   6    chr6_8848532   Sample    T    G        0      0        2 
   6    chr6_8848623     AAsi    A    T        0      0        2 
   6    chr6_8848623     AKia    A    T        0      0        2 
   6    chr6_8848623     AOna    A    T        0      0        2 
   6    chr6_8848623     ASom    A    T        0      0        2 
   6    chr6_8848623     HCab    A    T        1      2        2 
   6    chr6_8848623     HPrz    A    T        1      2        2 
   6    chr6_8848623     ZBoe    A    T        0      0        2 
   6    chr6_8848623     ZGre    A    T        0      0        2 
   6    chr6_8848623     ZHar    A    T        0      0        2 
   6    chr6_8848623   Sample    A    T        0      0        2 
   6    chr6_8850908     AAsi    T    C        0      0        2 
   6    chr6_8850908     AKia    T    C        0      0        2 
   6    chr6_8850908     AOna    T    C        0      0        2 
   6    chr6_8850908     ASom    T    C        0      0        2 
   6    chr6_8850908     HCab    T    C        1      2        2 
   6    chr6_8850908     HPrz    T    C        1      2        2 
   6    chr6_8850908     ZBoe    T    C        0      0        2 
   6    chr6_8850908     ZGre    T    C        0      0        2 
   6    chr6_8850908     ZHar    T    C        0      0        2 
   6    chr6_8850908   Sample    T    C        0      0        2 
   6    chr6_8854882     AAsi    G    A        0      0        2 
   6    chr6_8854882     AKia    G    A        0      0        2 
   6    chr6_8854882     AOna    G    A        0      0        2 
   6    chr6_8854882     ASom    G    A        0      0        2 
   6    chr6_8854882     HCab    G    A        0      0        2 
   6    chr6_8854882     HPrz    G    A      0.5      1        2 
   6    chr6_8854882     ZBoe    G    A        0      0        2 
   6    chr6_8854882     ZGre    G    A        0      0        2 
   6    chr6_8854882     ZHar    G    A        0      0        2 
   6    chr6_8854882   Sample    G    A        0      0        2 
   6    chr6_8855336     AAsi    C    T        0      0        2 
   6    chr6_8855336     AKia    C    T        0      0        2 
   6    chr6_8855336     AOna    C    T        0      0        2 
   6    chr6_8855336     ASom    C    T        0      0        2 
   6    chr6_8855336     HCab    C    T        0      0        2 
   6    chr6_8855336     HPrz    C    T        0      0        2 
   6    chr6_8855336     ZBoe    C    T      0.5      1        2 
   6    chr6_8855336     ZGre    C    T        0      0        2 
   6    chr6_8855336     ZHar    C    T        0      0        2 
   6    chr6_8855336   Sample    C    T        0      0        2 
   6    chr6_8855712     AAsi    C    G        0      0        2 
   6    chr6_8855712     AKia    C    G        0      0        2 
   6    chr6_8855712     AOna    C    G      0.5      1        2 
   6    chr6_8855712     ASom    C    G        0      0        2 
   6    chr6_8855712     HCab    C    G        0      0        2 
   6    chr6_8855712     HPrz    C    G        0      0        2 
   6    chr6_8855712     ZBoe    C    G        0      0        2 
   6    chr6_8855712     ZGre    C    G        0      0        2 
   6    chr6_8855712     ZHar    C    G        0      0        2 
   6    chr6_8855712   Sample    C    G        0      0        2 
   6    chr6_8861599     AAsi    A    G        0      0        2 
   6    chr6_8861599     AKia    A    G        0      0        2 
   6    chr6_8861599     AOna    A    G      0.5      1        2 
   6    chr6_8861599     ASom    A    G        0      0        2 
   6    chr6_8861599     HCab    A    G        0      0        2 
   6    chr6_8861599     HPrz    A    G        0      0        2 
   6    chr6_8861599     ZBoe    A    G        0      0        2 
   6    chr6_8861599     ZGre    A    G        0      0        2 
   6    chr6_8861599     ZHar    A    G        0      0        2 
   6    chr6_8861599   Sample    A    G        0      0        2 
   6    chr6_8881190     AAsi    C    T        0      0        2 
   6    chr6_8881190     AKia    C    T        0      0        2 
   6    chr6_8881190     AOna    C    T        0      0        2 
   6    chr6_8881190     ASom    C    T        0      0        2 
   6    chr6_8881190     HCab    C    T        1      2        2 
   6    chr6_8881190     HPrz    C    T        1      2        2 
   6    chr6_8881190     ZBoe    C    T        0      0        2 
   6    chr6_8881190     ZGre    C    T        0      0        2 
   6    chr6_8881190     ZHar    C    T        0      0        2 
   6    chr6_8881190   Sample    C    T        0      0        2 
   6    chr6_8882111     AAsi    C    G        0      0        2 
   6    chr6_8882111     AKia    C    G        0      0        2 
   6    chr6_8882111     AOna    C    G        0      0        2 
   6    chr6_8882111     ASom    C    G        0      0        2 
   6    chr6_8882111     HCab    C    G        1      2        2 
   6    chr6_8882111     HPrz    C    G        1      2        2 
   6    chr6_8882111     ZBoe    C    G        0      0        2 
   6    chr6_8882111     ZGre    C    G        0      0        2 
   6    chr6_8882111     ZHar    C    G        0      0        2 
   6    chr6_8882111   Sample    C    G        0      0        2 
   6    chr6_8885019     AAsi    A    T        0      0        2 
   6    chr6_8885019     AKia    A    T        0      0        2 
   6    chr6_8885019     AOna    A    T        0      0        2 
   6    chr6_8885019     ASom    A    T        0      0        2 
   6    chr6_8885019     HCab    A    T      0.5      1        2 
   6    chr6_8885019     HPrz    A    T        0      0        2 
   6    chr6_8885019     ZBoe    A    T        0      0        2 
   6    chr6_8885019     ZGre    A    T        0      0        2 
   6    chr6_8885019     ZHar    A    T        0      0        2 
   6    chr6_8885019   Sample    A    T        0      0        2 
   6    chr6_8895411     AAsi    T    C        0      0        2 
   6    chr6_8895411     AKia    T    C        0      0        2 
   6    chr6_8895411     AOna    T    C      0.5      1        2 
   6    chr6_8895411     ASom    T    C        0      0        2 
   6    chr6_8895411     HCab    T    C        0      0        2 
   6    chr6_8895411     HPrz    T    C        0      0        2 
   6    chr6_8895411     ZBoe    T    C        0      0        2 
   6    chr6_8895411     ZGre    T    C        0      0        2 
   6    chr6_8895411     ZHar    T    C        0      0        2 
   6    chr6_8895411   Sample    T    C        0      0        2 
   6    chr6_8899485     AAsi    T    C        0      0        2 
   6    chr6_8899485     AKia    T    C        0      0        2 
   6    chr6_8899485     AOna    T    C      0.5      1        2 
   6    chr6_8899485     ASom    T    C        0      0        2 
   6    chr6_8899485     HCab    T    C        0      0        2 
   6    chr6_8899485     HPrz    T    C        0      0        2 
   6    chr6_8899485     ZBoe    T    C        0      0        2 
   6    chr6_8899485     ZGre    T    C        0      0        2 
   6    chr6_8899485     ZHar    T    C        0      0        2 
   6    chr6_8899485   Sample    T    C        0      0        2 
   6    chr6_8900185     AAsi    A    C        0      0        2 
   6    chr6_8900185     AKia    A    C        0      0        2 
   6    chr6_8900185     AOna    A    C        0      0        2 
   6    chr6_8900185     ASom    A    C        0      0        2 
   6    chr6_8900185     HCab    A    C        1      2        2 
   6    chr6_8900185     HPrz    A    C        1      2        2 
   6    chr6_8900185     ZBoe    A    C        0      0        2 
   6    chr6_8900185     ZGre    A    C        0      0        2 
   6    chr6_8900185     ZHar    A    C        0      0        2 
   6    chr6_8900185   Sample    A    C        0      0        2 
   6    chr6_8910398     AAsi    G    C        0      0        2 
   6    chr6_8910398     AKia    G    C        0      0        2 
   6    chr6_8910398     AOna    G    C      0.5      1        2 
   6    chr6_8910398     ASom    G    C        0      0        2 
   6    chr6_8910398     HCab    G    C        0      0        2 
   6    chr6_8910398     HPrz    G    C        0      0        2 
   6    chr6_8910398     ZBoe    G    C        0      0        2 
   6    chr6_8910398     ZGre    G    C        0      0        2 
   6    chr6_8910398     ZHar    G    C        0      0        2 
   6    chr6_8910398   Sample    G    C        0      0        2 
   6    chr6_8910941     AAsi    G    A        0      0        2 
   6    chr6_8910941     AKia    G    A        0      0        2 
   6    chr6_8910941     AOna    G    A        0      0        2 
   6    chr6_8910941     ASom    G    A        0      0        2 
   6    chr6_8910941     HCab    G    A        1      2        2 
   6    chr6_8910941     HPrz    G    A        1      2        2 
   6    chr6_8910941     ZBoe    G    A        0      0        2 
   6    chr6_8910941     ZGre    G    A        0      0        2 
   6    chr6_8910941     ZHar    G    A        0      0        2 
   6    chr6_8910941   Sample    G    A        0      0        2 
   6    chr6_8911362     AAsi    C    T        0      0        2 
   6    chr6_8911362     AKia    C    T        0      0        2 
   6    chr6_8911362     AOna    C    T        0      0        2 
   6    chr6_8911362     ASom    C    T        0      0        2 
   6    chr6_8911362     HCab    C    T        0      0        2 
   6    chr6_8911362     HPrz    C    T        0      0        2 
   6    chr6_8911362     ZBoe    C    T      0.5      1        2 
   6    chr6_8911362     ZGre    C    T        0      0        2 
   6    chr6_8911362     ZHar    C    T        0      0        2 
   6    chr6_8911362   Sample    C    T        0      0        2 
   6    chr6_8926049     AAsi    T    C        0      0        2 
   6    chr6_8926049     AKia    T    C        1      2        2 
   6    chr6_8926049     AOna    T    C        1      2        2 
   6    chr6_8926049     ASom    T    C        0      0        2 
   6    chr6_8926049     HCab    T    C        0      0        2 
   6    chr6_8926049     HPrz    T    C        0      0        2 
   6    chr6_8926049     ZBoe    T    C        0      0        2 
   6    chr6_8926049     ZGre    T    C        0      0        2 
   6    chr6_8926049     ZHar    T    C        0      0        2 
   6    chr6_8926049   Sample    T    C        0      0        2 
   6    chr6_8927616     AAsi    T    C        0      0        2 
   6    chr6_8927616     AKia    T    C        0      0        2 
   6    chr6_8927616     AOna    T    C        0      0        2 
   6    chr6_8927616     ASom    T    C        0      0        2 
   6    chr6_8927616     HCab    T    C        0      0        2 
   6    chr6_8927616     HPrz    T    C        0      0        2 
   6    chr6_8927616     ZBoe    T    C        1      2        2 
   6    chr6_8927616     ZGre    T    C        0      0        2 
   6    chr6_8927616     ZHar    T    C        0      0        2 
   6    chr6_8927616   Sample    T    C        0      0        2 
   6    chr6_8928956     AAsi    C    T        0      0        2 
   6    chr6_8928956     AKia    C    T        0      0        2 
   6    chr6_8928956     AOna    C    T        0      0        2 
   6    chr6_8928956     ASom    C    T        0      0        2 
   6    chr6_8928956     HCab    C    T        0      0        2 
   6    chr6_8928956     HPrz    C    T        0      0        2 
   6    chr6_8928956     ZBoe    C    T        0      0        2 
   6    chr6_8928956     ZGre    C    T        0      0        2 
   6    chr6_8928956     ZHar    C    T        1      2        2 
   6    chr6_8928956   Sample    C    T        0      0        2 
   6    chr6_8940332     AAsi    T    C        0      0        2 
   6    chr6_8940332     AKia    T    C        1      2        2 
   6    chr6_8940332     AOna    T    C        1      2        2 
   6    chr6_8940332     ASom    T    C        0      0        2 
   6    chr6_8940332     HCab    T    C        0      0        2 
   6    chr6_8940332     HPrz    T    C        0      0        2 
   6    chr6_8940332     ZBoe    T    C        0      0        2 
   6    chr6_8940332     ZGre    T    C        0      0        2 
   6    chr6_8940332     ZHar    T    C        0      0        2 
   6    chr6_8940332   Sample    T    C        0      0        2 
   6    chr6_8947613     AAsi    T    C        0      0        2 
   6    chr6_8947613     AKia    T    C        0      0        2 
   6    chr6_8947613     AOna    T    C        0      0        2 
   6    chr6_8947613     ASom    T    C        0      0        2 
   6    chr6_8947613     HCab    T    C        1      2        2 
   6    chr6_8947613     HPrz    T    C        1      2        2 
   6    chr6_8947613     ZBoe    T    C        0      0        2 
   6    chr6_8947613     ZGre    T    C        0      0        2 
   6    chr6_8947613     ZHar    T    C        0      0        2 
   6    chr6_8947613   Sample    T    C        0      0        2 
   6    chr6_8948035     AAsi    T    G        0      0        2 
   6    chr6_8948035     AKia    T    G        0      0        2 
   6    chr6_8948035     AOna    T    G        0      0        2 
   6    chr6_8948035     ASom    T    G        0      0        2 
   6    chr6_8948035     HCab    T    G        0      0        2 
   6    chr6_8948035     HPrz    T    G        0      0        2 
   6    chr6_8948035     ZBoe    T    G        0      0        2 
   6    chr6_8948035     ZGre    T    G      0.5      1        2 
   6    chr6_8948035     ZHar    T    G        0      0        2 
   6    chr6_8948035   Sample    T    G        0      0        2 
   6    chr6_8972296     AAsi    T    A        0      0        2 
   6    chr6_8972296     AKia    T    A        0      0        2 
   6    chr6_8972296     AOna    T    A        0      0        2 
   6    chr6_8972296     ASom    T    A        0      0        2 
   6    chr6_8972296     HCab    T    A        0      0        2 
   6    chr6_8972296     HPrz    T    A      0.5      1        2 
   6    chr6_8972296     ZBoe    T    A        0      0        2 
   6    chr6_8972296     ZGre    T    A        0      0        2 
   6    chr6_8972296     ZHar    T    A        0      0        2 
   6    chr6_8972296   Sample    T    A        0      0        2 
   6    chr6_8972877     AAsi    G    C        0      0        2 
   6    chr6_8972877     AKia    G    C        0      0        2 
   6    chr6_8972877     AOna    G    C        0      0        2 
   6    chr6_8972877     ASom    G    C        0      0        2 
   6    chr6_8972877     HCab    G    C        0      0        2 
   6    chr6_8972877     HPrz    G    C        0      0        2 
   6    chr6_8972877     ZBoe    G    C        0      0        2 
   6    chr6_8972877     ZGre    G    C        1      2        2 
   6    chr6_8972877     ZHar    G    C        0      0        2 
   6    chr6_8972877   Sample    G    C        0      0        2 
   6    chr6_8978164     AAsi    A    G        0      0        2 
   6    chr6_8978164     AKia    A    G        0      0        2 
   6    chr6_8978164     AOna    A    G      0.5      1        2 
   6    chr6_8978164     ASom    A    G        0      0        2 
   6    chr6_8978164     HCab    A    G        0      0        2 
   6    chr6_8978164     HPrz    A    G        0      0        2 
   6    chr6_8978164     ZBoe    A    G        0      0        2 
   6    chr6_8978164     ZGre    A    G        0      0        2 
   6    chr6_8978164     ZHar    A    G        0      0        2 
   6    chr6_8978164   Sample    A    G        0      0        2 
   6    chr6_8988019     AAsi    G    A        0      0        2 
   6    chr6_8988019     AKia    G    A        1      2        2 
   6    chr6_8988019     AOna    G    A      0.5      1        2 
   6    chr6_8988019     ASom    G    A        0      0        2 
   6    chr6_8988019     HCab    G    A        1      2        2 
   6    chr6_8988019     HPrz    G    A        1      2        2 
   6    chr6_8988019     ZBoe    G    A        0      0        2 
   6    chr6_8988019     ZGre    G    A        0      0        2 
   6    chr6_8988019     ZHar    G    A        0      0        2 
   6    chr6_8988019   Sample    G    A        0      0        2 
   6    chr6_8988407     AAsi    T    C        0      0        2 
   6    chr6_8988407     AKia    T    C        0      0        2 
   6    chr6_8988407     AOna    T    C        0      0        2 
   6    chr6_8988407     ASom    T    C        0      0        2 
   6    chr6_8988407     HCab    T    C        0      0        2 
   6    chr6_8988407     HPrz    T    C        0      0        2 
   6    chr6_8988407     ZBoe    T    C      0.5      1        2 
   6    chr6_8988407     ZGre    T    C        0      0        2 
   6    chr6_8988407     ZHar    T    C        0      0        2 
   6    chr6_8988407   Sample    T    C        0      0        2 
   6    chr6_8995182     AAsi    T    C        0      0        2 
   6    chr6_8995182     AKia    T    C        0      0        2 
   6    chr6_8995182     AOna    T    C        0      0        2 
   6    chr6_8995182     ASom    T    C        0      0        2 
   6    chr6_8995182     HCab    T    C        1      2        2 
   6    chr6_8995182     HPrz    T    C        1      2        2 
   6    chr6_8995182     ZBoe    T    C        0      0        2 
   6    chr6_8995182     ZGre    T    C        0      0        2 
   6    chr6_8995182     ZHar    T    C        0      0        2 
   6    chr6_8995182   Sample    T    C        0      0        2 
   6    chr6_8995446     AAsi    C    A        0      0        2 
   6    chr6_8995446     AKia    C    A        0      0        2 
   6    chr6_8995446     AOna    C    A        0      0        2 
   6    chr6_8995446     ASom    C    A        0      0        2 
   6    chr6_8995446     HCab    C    A        1      2        2 
   6    chr6_8995446     HPrz    C    A        1      2        2 
   6    chr6_8995446     ZBoe    C    A        0      0        2 
   6    chr6_8995446     ZGre    C    A        0      0        2 
   6    chr6_8995446     ZHar    C    A        0      0        2 
   6    chr6_8995446   Sample    C    A        0      0        2 
   6    chr6_8995993     AAsi    T    C        0      0        2 
   6    chr6_8995993     AKia    T    C        0      0        2 
   6    chr6_8995993     AOna    T    C        0      0        2 
   6    chr6_8995993     ASom    T    C        0      0        2 
   6    chr6_8995993     HCab    T    C        0      0        2 
   6    chr6_8995993     HPrz    T    C        0      0        2 
   6    chr6_8995993     ZBoe    T    C        0      0        2 
   6    chr6_8995993     ZGre    T    C        1      2        2 
   6    chr6_8995993     ZHar    T    C        0      0        2 
   6    chr6_8995993   Sample    T    C        0      0        2 
   6    chr6_8997229     AAsi    C    G        0      0        2 
   6    chr6_8997229     AKia    C    G        0      0        2 
   6    chr6_8997229     AOna    C    G        0      0        2 
   6    chr6_8997229     ASom    C    G        0      0        2 
   6    chr6_8997229     HCab    C    G        0      0        2 
   6    chr6_8997229     HPrz    C    G        0      0        2 
   6    chr6_8997229     ZBoe    C    G      0.5      1        2 
   6    chr6_8997229     ZGre    C    G        0      0        2 
   6    chr6_8997229     ZHar    C    G        0      0        2 
   6    chr6_8997229   Sample    C    G        0      0        2 
   6    chr6_8998402     AAsi    T    C        0      0        2 
   6    chr6_8998402     AKia    T    C      0.5      1        2 
   6    chr6_8998402     AOna    T    C        0      0        2 
   6    chr6_8998402     ASom    T    C        0      0        2 
   6    chr6_8998402     HCab    T    C        0      0        2 
   6    chr6_8998402     HPrz    T    C        0      0        2 
   6    chr6_8998402     ZBoe    T    C        0      0        2 
   6    chr6_8998402     ZGre    T    C        0      0        2 
   6    chr6_8998402     ZHar    T    C        0      0        2 
   6    chr6_8998402   Sample    T    C        0      0        2 
   6    chr6_8999225     AAsi    A    G        0      0        2 
   6    chr6_8999225     AKia    A    G        0      0        2 
   6    chr6_8999225     AOna    A    G        0      0        2 
   6    chr6_8999225     ASom    A    G        0      0        2 
   6    chr6_8999225     HCab    A    G        0      0        2 
   6    chr6_8999225     HPrz    A    G        0      0        2 
   6    chr6_8999225     ZBoe    A    G        1      2        2 
   6    chr6_8999225     ZGre    A    G        0      0        2 
   6    chr6_8999225     ZHar    A    G        0      0        2 
   6    chr6_8999225   Sample    A    G        0      0        2 
   6    chr6_9017267     AAsi    T    G        0      0        2 
   6    chr6_9017267     AKia    T    G        0      0        2 
   6    chr6_9017267     AOna    T    G        0      0        2 
   6    chr6_9017267     ASom    T    G        0      0        2 
   6    chr6_9017267     HCab    T    G        1      2        2 
   6    chr6_9017267     HPrz    T    G        1      2        2 
   6    chr6_9017267     ZBoe    T    G        0      0        2 
   6    chr6_9017267     ZGre    T    G        0      0        2 
   6    chr6_9017267     ZHar    T    G        0      0        2 
   6    chr6_9017267   Sample    T    G        0      0        2 
   6    chr6_9025340     AAsi    A    G        0      0        2 
   6    chr6_9025340     AKia    A    G        0      0        2 
   6    chr6_9025340     AOna    A    G        0      0        2 
   6    chr6_9025340     ASom    A    G        0      0        2 
   6    chr6_9025340     HCab    A    G        0      0        2 
   6    chr6_9025340     HPrz    A    G        0      0        2 
   6    chr6_9025340     ZBoe    A    G      0.5      1        2 
   6    chr6_9025340     ZGre    A    G        0      0        2 
   6    chr6_9025340     ZHar    A    G        0      0        2 
   6    chr6_9025340   Sample    A    G        0      0        2 
   6    chr6_9031592     AAsi    G    A        0      0        2 
   6    chr6_9031592     AKia    G    A        0      0        2 
   6    chr6_9031592     AOna    G    A        0      0        2 
   6    chr6_9031592     ASom    G    A        0      0        2 
   6    chr6_9031592     HCab    G    A        1      2        2 
   6    chr6_9031592     HPrz    G    A        1      2        2 
   6    chr6_9031592     ZBoe    G    A        0      0        2 
   6    chr6_9031592     ZGre    G    A        0      0        2 
   6    chr6_9031592     ZHar    G    A        0      0        2 
   6    chr6_9031592   Sample    G    A        0      0        2 
   6    chr6_9036316     AAsi    A    G        0      0        2 
   6    chr6_9036316     AKia    A    G        0      0        2 
   6    chr6_9036316     AOna    A    G        0      0        2 
   6    chr6_9036316     ASom    A    G        0      0        2 
   6    chr6_9036316     HCab    A    G        1      2        2 
   6    chr6_9036316     HPrz    A    G        1      2        2 
   6    chr6_9036316     ZBoe    A    G        0      0        2 
   6    chr6_9036316     ZGre    A    G        0      0        2 
   6    chr6_9036316     ZHar    A    G        0      0        2 
   6    chr6_9036316   Sample    A    G        0      0        2 
   6    chr6_9040631     AAsi    T    C        0      0        2 
   6    chr6_9040631     AKia    T    C        0      0        2 
   6    chr6_9040631     AOna    T    C        0      0        2 
   6    chr6_9040631     ASom    T    C        0      0        2 
   6    chr6_9040631     HCab    T    C        0      0        2 
   6    chr6_9040631     HPrz    T    C        0      0        2 
   6    chr6_9040631     ZBoe    T    C        1      2        2 
   6    chr6_9040631     ZGre    T    C        1      2        2 
   6    chr6_9040631     ZHar    T    C        0      0        2 
   6    chr6_9040631   Sample    T    C        0      0        2 
   6    chr6_9042980     AAsi    G    A        0      0        2 
   6    chr6_9042980     AKia    G    A        0      0        2 
   6    chr6_9042980     AOna    G    A        0      0        2 
   6    chr6_9042980     ASom    G    A        0      0        2 
   6    chr6_9042980     HCab    G    A        1      2        2 
   6    chr6_9042980     HPrz    G    A        0      0        2 
   6    chr6_9042980     ZBoe    G    A        0      0        2 
   6    chr6_9042980     ZGre    G    A        0      0        2 
   6    chr6_9042980     ZHar    G    A        0      0        2 
   6    chr6_9042980   Sample    G    A        0      0        2 
   6    chr6_9050438     AAsi    A    G      0.5      1        2 
   6    chr6_9050438     AKia    A    G        0      0        2 
   6    chr6_9050438     AOna    A    G        0      0        2 
   6    chr6_9050438     ASom    A    G        0      0        2 
   6    chr6_9050438     HCab    A    G        0      0        2 
   6    chr6_9050438     HPrz    A    G        0      0        2 
   6    chr6_9050438     ZBoe    A    G        0      0        2 
   6    chr6_9050438     ZGre    A    G        0      0        2 
   6    chr6_9050438     ZHar    A    G        0      0        2 
   6    chr6_9050438   Sample    A    G        1      2        2 
   6    chr6_9056534     AAsi    G    C        0      0        2 
   6    chr6_9056534     AKia    G    C        0      0        2 
   6    chr6_9056534     AOna    G    C        0      0        2 
   6    chr6_9056534     ASom    G    C        0      0        2 
   6    chr6_9056534     HCab    G    C        0      0        2 
   6    chr6_9056534     HPrz    G    C        0      0        2 
   6    chr6_9056534     ZBoe    G    C      0.5      1        2 
   6    chr6_9056534     ZGre    G    C        0      0        2 
   6    chr6_9056534     ZHar    G    C        0      0        2 
   6    chr6_9056534   Sample    G    C        0      0        2 
   6    chr6_9057403     AAsi    G    C        0      0        2 
   6    chr6_9057403     AKia    G    C        0      0        2 
   6    chr6_9057403     AOna    G    C        0      0        2 
   6    chr6_9057403     ASom    G    C        0      0        2 
   6    chr6_9057403     HCab    G    C        0      0        2 
   6    chr6_9057403     HPrz    G    C        0      0        2 
   6    chr6_9057403     ZBoe    G    C        0      0        2 
   6    chr6_9057403     ZGre    G    C        1      2        2 
   6    chr6_9057403     ZHar    G    C        0      0        2 
   6    chr6_9057403   Sample    G    C        0      0        2 
   6    chr6_9057651     AAsi    C    G        0      0        2 
   6    chr6_9057651     AKia    C    G        0      0        2 
   6    chr6_9057651     AOna    C    G        1      2        2 
   6    chr6_9057651     ASom    C    G        0      0        2 
   6    chr6_9057651     HCab    C    G        0      0        2 
   6    chr6_9057651     HPrz    C    G        0      0        2 
   6    chr6_9057651     ZBoe    C    G        0      0        2 
   6    chr6_9057651     ZGre    C    G        0      0        2 
   6    chr6_9057651     ZHar    C    G        0      0        2 
   6    chr6_9057651   Sample    C    G        0      0        2 
   6    chr6_9057885     AAsi    A    G        0      0        2 
   6    chr6_9057885     AKia    A    G        1      2        2 
   6    chr6_9057885     AOna    A    G        0      0        2 
   6    chr6_9057885     ASom    A    G        0      0        2 
   6    chr6_9057885     HCab    A    G        0      0        2 
   6    chr6_9057885     HPrz    A    G        0      0        2 
   6    chr6_9057885     ZBoe    A    G        0      0        2 
   6    chr6_9057885     ZGre    A    G        0      0        2 
   6    chr6_9057885     ZHar    A    G        0      0        2 
   6    chr6_9057885   Sample    A    G        0      0        2 
   6    chr6_9065468     AAsi    A    G        0      0        2 
   6    chr6_9065468     AKia    A    G      0.5      1        2 
   6    chr6_9065468     AOna    A    G        0      0        2 
   6    chr6_9065468     ASom    A    G        0      0        2 
   6    chr6_9065468     HCab    A    G        0      0        2 
   6    chr6_9065468     HPrz    A    G        0      0        2 
   6    chr6_9065468     ZBoe    A    G        0      0        2 
   6    chr6_9065468     ZGre    A    G        0      0        2 
   6    chr6_9065468     ZHar    A    G        0      0        2 
   6    chr6_9065468   Sample    A    G        0      0        2 
   6    chr6_9072452     AAsi    G    C        0      0        2 
   6    chr6_9072452     AKia    G    C      0.5      1        2 
   6    chr6_9072452     AOna    G    C        1      2        2 
   6    chr6_9072452     ASom    G    C        0      0        2 
   6    chr6_9072452     HCab    G    C        0      0        2 
   6    chr6_9072452     HPrz    G    C        0      0        2 
   6    chr6_9072452     ZBoe    G    C        0      0        2 
   6    chr6_9072452     ZGre    G    C        0      0        2 
   6    chr6_9072452     ZHar    G    C        0      0        2 
   6    chr6_9072452   Sample    G    C        0      0        2 
   6    chr6_9074004     AAsi    A    C        0      0        2 
   6    chr6_9074004     AKia    A    C        0      0        2 
   6    chr6_9074004     AOna    A    C        0      0        2 
   6    chr6_9074004     ASom    A    C        0      0        2 
   6    chr6_9074004     HCab    A    C        0      0        2 
   6    chr6_9074004     HPrz    A    C        0      0        2 
   6    chr6_9074004     ZBoe    A    C      0.5      1        2 
   6    chr6_9074004     ZGre    A    C        0      0        2 
   6    chr6_9074004     ZHar    A    C        0      0        2 
   6    chr6_9074004   Sample    A    C        0      0        2 
   6    chr6_9082316     AAsi    C    T        1      2        2 
   6    chr6_9082316     AKia    C    T        0      0        2 
   6    chr6_9082316     AOna    C    T        0      0        2 
   6    chr6_9082316     ASom    C    T        1      2        2 
   6    chr6_9082316     HCab    C    T        0      0        2 
   6    chr6_9082316     HPrz    C    T        0      0        2 
   6    chr6_9082316     ZBoe    C    T        0      0        2 
   6    chr6_9082316     ZGre    C    T        0      0        2 
   6    chr6_9082316     ZHar    C    T        0      0        2 
   6    chr6_9082316   Sample    C    T        1      2        2 
   6    chr6_9082778     AAsi    G    C        0      0        2 
   6    chr6_9082778     AKia    G    C        0      0        2 
   6    chr6_9082778     AOna    G    C        0      0        2 
   6    chr6_9082778     ASom    G    C        0      0        2 
   6    chr6_9082778     HCab    G    C        0      0        2 
   6    chr6_9082778     HPrz    G    C        0      0        2 
   6    chr6_9082778     ZBoe    G    C        0      0        2 
   6    chr6_9082778     ZGre    G    C        0      0        2 
   6    chr6_9082778     ZHar    G    C        1      2        2 
   6    chr6_9082778   Sample    G    C        0      0        2 
   6    chr6_9088557     AAsi    T    C        0      0        2 
   6    chr6_9088557     AKia    T    C        0      0        2 
   6    chr6_9088557     AOna    T    C        0      0        2 
   6    chr6_9088557     ASom    T    C        0      0        2 
   6    chr6_9088557     HCab    T    C      0.5      1        2 
   6    chr6_9088557     HPrz    T    C        0      0        2 
   6    chr6_9088557     ZBoe    T    C        0      0        2 
   6    chr6_9088557     ZGre    T    C        0      0        2 
   6    chr6_9088557     ZHar    T    C      0.5      1        2 
   6    chr6_9088557   Sample    T    C        0      0        2 
   6    chr6_9102394     AAsi    G    C        0      0        2 
   6    chr6_9102394     AKia    G    C        0      0        2 
   6    chr6_9102394     AOna    G    C        0      0        2 
   6    chr6_9102394     ASom    G    C        0      0        2 
   6    chr6_9102394     HCab    G    C        0      0        2 
   6    chr6_9102394     HPrz    G    C        0      0        2 
   6    chr6_9102394     ZBoe    G    C        0      0        2 
   6    chr6_9102394     ZGre    G    C        1      2        2 
   6    chr6_9102394     ZHar    G    C        0      0        2 
   6    chr6_9102394   Sample    G    C        0      0        2 
   6    chr6_9103922     AAsi    G    A        0      0        2 
   6    chr6_9103922     AKia    G    A        0      0        2 
   6    chr6_9103922     AOna    G    A        0      0        2 
   6    chr6_9103922     ASom    G    A        0      0        2 
   6    chr6_9103922     HCab    G    A        1      2        2 
   6    chr6_9103922     HPrz    G    A        1      2        2 
   6    chr6_9103922     ZBoe    G    A        0      0        2 
   6    chr6_9103922     ZGre    G    A        0      0        2 
   6    chr6_9103922     ZHar    G    A        0      0        2 
   6    chr6_9103922   Sample    G    A        0      0        2 
   6    chr6_9105793     AAsi    G    A        0      0        2 
   6    chr6_9105793     AKia    G    A        0      0        2 
   6    chr6_9105793     AOna    G    A        0      0        2 
   6    chr6_9105793     ASom    G    A        0      0        2 
   6    chr6_9105793     HCab    G    A      0.5      1        2 
   6    chr6_9105793     HPrz    G    A        0      0        2 
   6    chr6_9105793     ZBoe    G    A        0      0        2 
   6    chr6_9105793     ZGre    G    A        0      0        2 
   6    chr6_9105793     ZHar    G    A        0      0        2 
   6    chr6_9105793   Sample    G    A        0      0        2 
   6    chr6_9117334     AAsi    T    C        0      0        2 
   6    chr6_9117334     AKia    T    C        0      0        2 
   6    chr6_9117334     AOna    T    C        0      0        2 
   6    chr6_9117334     ASom    T    C        0      0        2 
   6    chr6_9117334     HCab    T    C        0      0        2 
   6    chr6_9117334     HPrz    T    C        0      0        2 
   6    chr6_9117334     ZBoe    T    C        0      0        2 
   6    chr6_9117334     ZGre    T    C        1      2        2 
   6    chr6_9117334     ZHar    T    C        0      0        2 
   6    chr6_9117334   Sample    T    C        0      0        2 
   6    chr6_9126225     AAsi    A    G        0      0        2 
   6    chr6_9126225     AKia    A    G      0.5      1        2 
   6    chr6_9126225     AOna    A    G        0      0        2 
   6    chr6_9126225     ASom    A    G        0      0        2 
   6    chr6_9126225     HCab    A    G        0      0        2 
   6    chr6_9126225     HPrz    A    G        0      0        2 
   6    chr6_9126225     ZBoe    A    G        0      0        2 
   6    chr6_9126225     ZGre    A    G        0      0        2 
   6    chr6_9126225     ZHar    A    G        0      0        2 
   6    chr6_9126225   Sample    A    G        0      0        2 
   6    chr6_9126300     AAsi    T    C        0      0        2 
   6    chr6_9126300     AKia    T    C        0      0        2 
   6    chr6_9126300     AOna    T    C      0.5      1        2 
   6    chr6_9126300     ASom    T    C        0      0        2 
   6    chr6_9126300     HCab    T    C        0      0        2 
   6    chr6_9126300     HPrz    T    C        0      0        2 
   6    chr6_9126300     ZBoe    T    C        0      0        2 
   6    chr6_9126300     ZGre    T    C        0      0        2 
   6    chr6_9126300     ZHar    T    C        0      0        2 
   6    chr6_9126300   Sample    T    C        0      0        2 
   6    chr6_9128331     AAsi    T    G        1      2        2 
   6    chr6_9128331     AKia    T    G        0      0        2 
   6    chr6_9128331     AOna    T    G        0      0        2 
   6    chr6_9128331     ASom    T    G        0      0        2 
   6    chr6_9128331     HCab    T    G        0      0        2 
   6    chr6_9128331     HPrz    T    G        0      0        2 
   6    chr6_9128331     ZBoe    T    G        0      0        2 
   6    chr6_9128331     ZGre    T    G        0      0        2 
   6    chr6_9128331     ZHar    T    G        0      0        2 
   6    chr6_9128331   Sample    T    G        0      0        2 
   6    chr6_9141101     AAsi    C    T        0      0        2 
   6    chr6_9141101     AKia    C    T        0      0        2 
   6    chr6_9141101     AOna    C    T        0      0        2 
   6    chr6_9141101     ASom    C    T        0      0        2 
   6    chr6_9141101     HCab    C    T        1      2        2 
   6    chr6_9141101     HPrz    C    T        1      2        2 
   6    chr6_9141101     ZBoe    C    T        0      0        2 
   6    chr6_9141101     ZGre    C    T        0      0        2 
   6    chr6_9141101     ZHar    C    T        0      0        2 
   6    chr6_9141101   Sample    C    T        0      0        2 
   6    chr6_9147476     AAsi    C    T        0      0        2 
   6    chr6_9147476     AKia    C    T        0      0        2 
   6    chr6_9147476     AOna    C    T        0      0        2 
   6    chr6_9147476     ASom    C    T        0      0        2 
   6    chr6_9147476     HCab    C    T        1      2        2 
   6    chr6_9147476     HPrz    C    T        1      2        2 
   6    chr6_9147476     ZBoe    C    T        0      0        2 
   6    chr6_9147476     ZGre    C    T        0      0        2 
   6    chr6_9147476     ZHar    C    T        0      0        2 
   6    chr6_9147476   Sample    C    T        0      0        2 
   6    chr6_9147704     AAsi    A    G      0.5      1        2 
   6    chr6_9147704     AKia    A    G        0      0        2 
   6    chr6_9147704     AOna    A    G        0      0        2 
   6    chr6_9147704     ASom    A    G        0      0        2 
   6    chr6_9147704     HCab    A    G        0      0        2 
   6    chr6_9147704     HPrz    A    G        0      0        2 
   6    chr6_9147704     ZBoe    A    G        0      0        2 
   6    chr6_9147704     ZGre    A    G        0      0        2 
   6    chr6_9147704     ZHar    A    G        0      0        2 
   6    chr6_9147704   Sample    A    G        0      0        2 
   6    chr6_9149942     AAsi    C    T        0      0        2 
   6    chr6_9149942     AKia    C    T      0.5      1        2 
   6    chr6_9149942     AOna    C    T      0.5      1        2 
   6    chr6_9149942     ASom    C    T        0      0        2 
   6    chr6_9149942     HCab    C    T        0      0        2 
   6    chr6_9149942     HPrz    C    T        0      0        2 
   6    chr6_9149942     ZBoe    C    T        0      0        2 
   6    chr6_9149942     ZGre    C    T        0      0        2 
   6    chr6_9149942     ZHar    C    T        0      0        2 
   6    chr6_9149942   Sample    C    T        0      0        2 
   6    chr6_9150716     AAsi    A    G        0      0        2 
   6    chr6_9150716     AKia    A    G        0      0        2 
   6    chr6_9150716     AOna    A    G        0      0        2 
   6    chr6_9150716     ASom    A    G        0      0        2 
   6    chr6_9150716     HCab    A    G        0      0        2 
   6    chr6_9150716     HPrz    A    G        0      0        2 
   6    chr6_9150716     ZBoe    A    G        1      2        2 
   6    chr6_9150716     ZGre    A    G        0      0        2 
   6    chr6_9150716     ZHar    A    G        0      0        2 
   6    chr6_9150716   Sample    A    G        0      0        2 
   6    chr6_9152699     AAsi    A    G        0      0        2 
   6    chr6_9152699     AKia    A    G        0      0        2 
   6    chr6_9152699     AOna    A    G        0      0        2 
   6    chr6_9152699     ASom    A    G        0      0        2 
   6    chr6_9152699     HCab    A    G        1      2        2 
   6    chr6_9152699     HPrz    A    G        1      2        2 
   6    chr6_9152699     ZBoe    A    G        0      0        2 
   6    chr6_9152699     ZGre    A    G        0      0        2 
   6    chr6_9152699     ZHar    A    G        0      0        2 
   6    chr6_9152699   Sample    A    G        0      0        2 
   6    chr6_9159460     AAsi    T    C        0      0        2 
   6    chr6_9159460     AKia    T    C        0      0        2 
   6    chr6_9159460     AOna    T    C        0      0        2 
   6    chr6_9159460     ASom    T    C        0      0        2 
   6    chr6_9159460     HCab    T    C        1      2        2 
   6    chr6_9159460     HPrz    T    C      0.5      1        2 
   6    chr6_9159460     ZBoe    T    C        0      0        2 
   6    chr6_9159460     ZGre    T    C        0      0        2 
   6    chr6_9159460     ZHar    T    C        0      0        2 
   6    chr6_9159460   Sample    T    C        0      0        2 
   6    chr6_9163971     AAsi    C    A        0      0        2 
   6    chr6_9163971     AKia    C    A        0      0        2 
   6    chr6_9163971     AOna    C    A        0      0        2 
   6    chr6_9163971     ASom    C    A        0      0        2 
   6    chr6_9163971     HCab    C    A      0.5      1        2 
   6    chr6_9163971     HPrz    C    A        0      0        2 
   6    chr6_9163971     ZBoe    C    A        0      0        2 
   6    chr6_9163971     ZGre    C    A        0      0        2 
   6    chr6_9163971     ZHar    C    A        0      0        2 
   6    chr6_9163971   Sample    C    A        0      0        2 
   6    chr6_9174180     AAsi    C    T        0      0        2 
   6    chr6_9174180     AKia    C    T        0      0        2 
   6    chr6_9174180     AOna    C    T        0      0        2 
   6    chr6_9174180     ASom    C    T        0      0        2 
   6    chr6_9174180     HCab    C    T        0      0        2 
   6    chr6_9174180     HPrz    C    T        0      0        2 
   6    chr6_9174180     ZBoe    C    T        0      0        2 
   6    chr6_9174180     ZGre    C    T      0.5      1        2 
   6    chr6_9174180     ZHar    C    T        0      0        2 
   6    chr6_9174180   Sample    C    T        0      0        2 
   6    chr6_9174681     AAsi    G    A        0      0        2 
   6    chr6_9174681     AKia    G    A        0      0        2 
   6    chr6_9174681     AOna    G    A        0      0        2 
   6    chr6_9174681     ASom    G    A        0      0        2 
   6    chr6_9174681     HCab    G    A        0      0        2 
   6    chr6_9174681     HPrz    G    A        1      2        2 
   6    chr6_9174681     ZBoe    G    A        0      0        2 
   6    chr6_9174681     ZGre    G    A        0      0        2 
   6    chr6_9174681     ZHar    G    A        0      0        2 
   6    chr6_9174681   Sample    G    A        0      0        2 
   6    chr6_9178513     AAsi    A    G        0      0        2 
   6    chr6_9178513     AKia    A    G        0      0        2 
   6    chr6_9178513     AOna    A    G        0      0        2 
   6    chr6_9178513     ASom    A    G        0      0        2 
   6    chr6_9178513     HCab    A    G        0      0        2 
   6    chr6_9178513     HPrz    A    G        0      0        2 
   6    chr6_9178513     ZBoe    A    G        1      2        2 
   6    chr6_9178513     ZGre    A    G        1      2        2 
   6    chr6_9178513     ZHar    A    G        1      2        2 
   6    chr6_9178513   Sample    A    G        0      0        2 
   6    chr6_9184326     AAsi    T    C      0.5      1        2 
   6    chr6_9184326     AKia    T    C        0      0        2 
   6    chr6_9184326     AOna    T    C        0      0        2 
   6    chr6_9184326     ASom    T    C        0      0        2 
   6    chr6_9184326     HCab    T    C        0      0        2 
   6    chr6_9184326     HPrz    T    C        0      0        2 
   6    chr6_9184326     ZBoe    T    C        0      0        2 
   6    chr6_9184326     ZGre    T    C        0      0        2 
   6    chr6_9184326     ZHar    T    C        0      0        2 
   6    chr6_9184326   Sample    T    C        0      0        2 
   6    chr6_9184507     AAsi    T    G        0      0        2 
   6    chr6_9184507     AKia    T    G        0      0        2 
   6    chr6_9184507     AOna    T    G        0      0        2 
   6    chr6_9184507     ASom    T    G        0      0        2 
   6    chr6_9184507     HCab    T    G        0      0        2 
   6    chr6_9184507     HPrz    T    G        0      0        2 
   6    chr6_9184507     ZBoe    T    G        1      2        2 
   6    chr6_9184507     ZGre    T    G        0      0        2 
   6    chr6_9184507     ZHar    T    G        0      0        2 
   6    chr6_9184507   Sample    T    G        0      0        2 
   6    chr6_9190185     AAsi    C    G        0      0        2 
   6    chr6_9190185     AKia    C    G        0      0        2 
   6    chr6_9190185     AOna    C    G        0      0        2 
   6    chr6_9190185     ASom    C    G        0      0        2 
   6    chr6_9190185     HCab    C    G        0      0        2 
   6    chr6_9190185     HPrz    C    G        1      2        2 
   6    chr6_9190185     ZBoe    C    G        0      0        2 
   6    chr6_9190185     ZGre    C    G        0      0        2 
   6    chr6_9190185     ZHar    C    G        0      0        2 
   6    chr6_9190185   Sample    C    G        0      0        2 
   6    chr6_9203006     AAsi    G    A        0      0        2 
   6    chr6_9203006     AKia    G    A        0      0        2 
   6    chr6_9203006     AOna    G    A        0      0        2 
   6    chr6_9203006     ASom    G    A        0      0        2 
   6    chr6_9203006     HCab    G    A        1      2        2 
   6    chr6_9203006     HPrz    G    A        1      2        2 
   6    chr6_9203006     ZBoe    G    A        0      0        2 
   6    chr6_9203006     ZGre    G    A        0      0        2 
   6    chr6_9203006     ZHar    G    A        0      0        2 
   6    chr6_9203006   Sample    G    A        0      0        2 
   6    chr6_9205462     AAsi    T    C        0      0        2 
   6    chr6_9205462     AKia    T    C        0      0        2 
   6    chr6_9205462     AOna    T    C        0      0        2 
   6    chr6_9205462     ASom    T    C        0      0        2 
   6    chr6_9205462     HCab    T    C        0      0        2 
   6    chr6_9205462     HPrz    T    C        0      0        2 
   6    chr6_9205462     ZBoe    T    C      0.5      1        2 
   6    chr6_9205462     ZGre    T    C        0      0        2 
   6    chr6_9205462     ZHar    T    C        0      0        2 
   6    chr6_9205462   Sample    T    C        0      0        2 
   6    chr6_9207875     AAsi    G    A        0      0        2 
   6    chr6_9207875     AKia    G    A        0      0        2 
   6    chr6_9207875     AOna    G    A        0      0        2 
   6    chr6_9207875     ASom    G    A        0      0        2 
   6    chr6_9207875     HCab    G    A        0      0        2 
   6    chr6_9207875     HPrz    G    A        0      0        2 
   6    chr6_9207875     ZBoe    G    A        0      0        2 
   6    chr6_9207875     ZGre    G    A        0      0        2 
   6    chr6_9207875     ZHar    G    A      0.5      1        2 
   6    chr6_9207875   Sample    G    A        0      0        2 
   6    chr6_9208035     AAsi    A    T        0      0        2 
   6    chr6_9208035     AKia    A    T        0      0        2 
   6    chr6_9208035     AOna    A    T        0      0        2 
   6    chr6_9208035     ASom    A    T        0      0        2 
   6    chr6_9208035     HCab    A    T        1      2        2 
   6    chr6_9208035     HPrz    A    T        1      2        2 
   6    chr6_9208035     ZBoe    A    T        0      0        2 
   6    chr6_9208035     ZGre    A    T        0      0        2 
   6    chr6_9208035     ZHar    A    T        0      0        2 
   6    chr6_9208035   Sample    A    T        0      0        2 
   6    chr6_9215873     AAsi    T    C        0      0        2 
   6    chr6_9215873     AKia    T    C        0      0        2 
   6    chr6_9215873     AOna    T    C        0      0        2 
   6    chr6_9215873     ASom    T    C        0      0        2 
   6    chr6_9215873     HCab    T    C        0      0        2 
   6    chr6_9215873     HPrz    T    C        0      0        2 
   6    chr6_9215873     ZBoe    T    C        1      2        2 
   6    chr6_9215873     ZGre    T    C        1      2        2 
   6    chr6_9215873     ZHar    T    C        1      2        2 
   6    chr6_9215873   Sample    T    C        0      0        2 
   6    chr6_9216420     AAsi    T    C        0      0        2 
   6    chr6_9216420     AKia    T    C        0      0        2 
   6    chr6_9216420     AOna    T    C        1      2        2 
   6    chr6_9216420     ASom    T    C        0      0        2 
   6    chr6_9216420     HCab    T    C        0      0        2 
   6    chr6_9216420     HPrz    T    C        0      0        2 
   6    chr6_9216420     ZBoe    T    C        0      0        2 
   6    chr6_9216420     ZGre    T    C        0      0        2 
   6    chr6_9216420     ZHar    T    C        0      0        2 
   6    chr6_9216420   Sample    T    C        0      0        2 
   6    chr6_9216842     AAsi    G    A        0      0        2 
   6    chr6_9216842     AKia    G    A        0      0        2 
   6    chr6_9216842     AOna    G    A        0      0        2 
   6    chr6_9216842     ASom    G    A        0      0        2 
   6    chr6_9216842     HCab    G    A        0      0        2 
   6    chr6_9216842     HPrz    G    A        0      0        2 
   6    chr6_9216842     ZBoe    G    A      0.5      1        2 
   6    chr6_9216842     ZGre    G    A        0      0        2 
   6    chr6_9216842     ZHar    G    A        0      0        2 
   6    chr6_9216842   Sample    G    A        0      0        2 
   6    chr6_9217812     AAsi    C    T        0      0        2 
   6    chr6_9217812     AKia    C    T        0      0        2 
   6    chr6_9217812     AOna    C    T        0      0        2 
   6    chr6_9217812     ASom    C    T        0      0        2 
   6    chr6_9217812     HCab    C    T        0      0        2 
   6    chr6_9217812     HPrz    C    T        0      0        2 
   6    chr6_9217812     ZBoe    C    T        0      0        2 
   6    chr6_9217812     ZGre    C    T        0      0        2 
   6    chr6_9217812     ZHar    C    T        1      2        2 
   6    chr6_9217812   Sample    C    T        0      0        2 
   6    chr6_9224290     AAsi    T    C        0      0        2 
   6    chr6_9224290     AKia    T    C      0.5      1        2 
   6    chr6_9224290     AOna    T    C        1      2        2 
   6    chr6_9224290     ASom    T    C        0      0        2 
   6    chr6_9224290     HCab    T    C        1      2        2 
   6    chr6_9224290     HPrz    T    C        1      2        2 
   6    chr6_9224290     ZBoe    T    C        0      0        2 
   6    chr6_9224290     ZGre    T    C        0      0        2 
   6    chr6_9224290     ZHar    T    C        0      0        2 
   6    chr6_9224290   Sample    T    C        0      0        2 
   6    chr6_9224491     AAsi    A    G        0      0        2 
   6    chr6_9224491     AKia    A    G        0      0        2 
   6    chr6_9224491     AOna    A    G        0      0        2 
   6    chr6_9224491     ASom    A    G        1      2        2 
   6    chr6_9224491     HCab    A    G        0      0        2 
   6    chr6_9224491     HPrz    A    G        0      0        2 
   6    chr6_9224491     ZBoe    A    G        0      0        2 
   6    chr6_9224491     ZGre    A    G        0      0        2 
   6    chr6_9224491     ZHar    A    G        0      0        2 
   6    chr6_9224491   Sample    A    G        0      0        2 
   6    chr6_9233618     AAsi    C    G        0      0        2 
   6    chr6_9233618     AKia    C    G        0      0        2 
   6    chr6_9233618     AOna    C    G        0      0        2 
   6    chr6_9233618     ASom    C    G        0      0        2 
   6    chr6_9233618     HCab    C    G        0      0        2 
   6    chr6_9233618     HPrz    C    G        0      0        2 
   6    chr6_9233618     ZBoe    C    G        0      0        2 
   6    chr6_9233618     ZGre    C    G      0.5      1        2 
   6    chr6_9233618     ZHar    C    G        0      0        2 
   6    chr6_9233618   Sample    C    G        0      0        2 
   6    chr6_9234046     AAsi    A    G        0      0        2 
   6    chr6_9234046     AKia    A    G        0      0        2 
   6    chr6_9234046     AOna    A    G        0      0        2 
   6    chr6_9234046     ASom    A    G        0      0        2 
   6    chr6_9234046     HCab    A    G        1      2        2 
   6    chr6_9234046     HPrz    A    G        1      2        2 
   6    chr6_9234046     ZBoe    A    G        0      0        2 
   6    chr6_9234046     ZGre    A    G        0      0        2 
   6    chr6_9234046     ZHar    A    G        0      0        2 
   6    chr6_9234046   Sample    A    G        0      0        2 
   6    chr6_9234517     AAsi    T    C        0      0        2 
   6    chr6_9234517     AKia    T    C        0      0        2 
   6    chr6_9234517     AOna    T    C        0      0        2 
   6    chr6_9234517     ASom    T    C        0      0        2 
   6    chr6_9234517     HCab    T    C        1      2        2 
   6    chr6_9234517     HPrz    T    C        1      2        2 
   6    chr6_9234517     ZBoe    T    C        0      0        2 
   6    chr6_9234517     ZGre    T    C        0      0        2 
   6    chr6_9234517     ZHar    T    C        0      0        2 
   6    chr6_9234517   Sample    T    C        0      0        2 
   6    chr6_9238244     AAsi    C    G        0      0        2 
   6    chr6_9238244     AKia    C    G        0      0        2 
   6    chr6_9238244     AOna    C    G        0      0        2 
   6    chr6_9238244     ASom    C    G        0      0        2 
   6    chr6_9238244     HCab    C    G        1      2        2 
   6    chr6_9238244     HPrz    C    G        1      2        2 
   6    chr6_9238244     ZBoe    C    G        0      0        2 
   6    chr6_9238244     ZGre    C    G        0      0        2 
   6    chr6_9238244     ZHar    C    G        0      0        2 
   6    chr6_9238244   Sample    C    G        0      0        2 
   6    chr6_9241128     AAsi    C    T        0      0        2 
   6    chr6_9241128     AKia    C    T        0      0        2 
   6    chr6_9241128     AOna    C    T        0      0        2 
   6    chr6_9241128     ASom    C    T        0      0        2 
   6    chr6_9241128     HCab    C    T        1      2        2 
   6    chr6_9241128     HPrz    C    T        1      2        2 
   6    chr6_9241128     ZBoe    C    T        0      0        2 
   6    chr6_9241128     ZGre    C    T        0      0        2 
   6    chr6_9241128     ZHar    C    T        0      0        2 
   6    chr6_9241128   Sample    C    T        0      0        2 
   6    chr6_9242596     AAsi    G    A        0      0        2 
   6    chr6_9242596     AKia    G    A        0      0        2 
   6    chr6_9242596     AOna    G    A        0      0        2 
   6    chr6_9242596     ASom    G    A        0      0        2 
   6    chr6_9242596     HCab    G    A        0      0        2 
   6    chr6_9242596     HPrz    G    A        0      0        2 
   6    chr6_9242596     ZBoe    G    A      0.5      1        2 
   6    chr6_9242596     ZGre    G    A        0      0        2 
   6    chr6_9242596     ZHar    G    A        0      0        2 
   6    chr6_9242596   Sample    G    A        0      0        2 
   6    chr6_9244945     AAsi    G    T        1      2        2 
   6    chr6_9244945     AKia    G    T        0      0        2 
   6    chr6_9244945     AOna    G    T        0      0        2 
   6    chr6_9244945     ASom    G    T        1      2        2 
   6    chr6_9244945     HCab    G    T        0      0        2 
   6    chr6_9244945     HPrz    G    T        0      0        2 
   6    chr6_9244945     ZBoe    G    T        0      0        2 
   6    chr6_9244945     ZGre    G    T        0      0        2 
   6    chr6_9244945     ZHar    G    T        0      0        2 
   6    chr6_9244945   Sample    G    T        1      2        2 
   6    chr6_9245452     AAsi    T    C        0      0        2 
   6    chr6_9245452     AKia    T    C        0      0        2 
   6    chr6_9245452     AOna    T    C        1      2        2 
   6    chr6_9245452     ASom    T    C        0      0        2 
   6    chr6_9245452     HCab    T    C        0      0        2 
   6    chr6_9245452     HPrz    T    C        0      0        2 
   6    chr6_9245452     ZBoe    T    C        0      0        2 
   6    chr6_9245452     ZGre    T    C        0      0        2 
   6    chr6_9245452     ZHar    T    C        0      0        2 
   6    chr6_9245452   Sample    T    C        0      0        2 
   6    chr6_9247699     AAsi    T    C        0      0        2 
   6    chr6_9247699     AKia    T    C        0      0        2 
   6    chr6_9247699     AOna    T    C        0      0        2 
   6    chr6_9247699     ASom    T    C        0      0        2 
   6    chr6_9247699     HCab    T    C        0      0        2 
   6    chr6_9247699     HPrz    T    C        0      0        2 
   6    chr6_9247699     ZBoe    T    C      0.5      1        2 
   6    chr6_9247699     ZGre    T    C        0      0        2 
   6    chr6_9247699     ZHar    T    C        0      0        2 
   6    chr6_9247699   Sample    T    C        0      0        2 
   6    chr6_9250814     AAsi    C    T        0      0        2 
   6    chr6_9250814     AKia    C    T        0      0        2 
   6    chr6_9250814     AOna    C    T        0      0        2 
   6    chr6_9250814     ASom    C    T        0      0        2 
   6    chr6_9250814     HCab    C    T        1      2        2 
   6    chr6_9250814     HPrz    C    T        1      2        2 
   6    chr6_9250814     ZBoe    C    T        0      0        2 
   6    chr6_9250814     ZGre    C    T        0      0        2 
   6    chr6_9250814     ZHar    C    T        0      0        2 
   6    chr6_9250814   Sample    C    T        0      0        2 
   6    chr6_9253282     AAsi    T    G        0      0        2 
   6    chr6_9253282     AKia    T    G        0      0        2 
   6    chr6_9253282     AOna    T    G        0      0        2 
   6    chr6_9253282     ASom    T    G        0      0        2 
   6    chr6_9253282     HCab    T    G        0      0        2 
   6    chr6_9253282     HPrz    T    G        0      0        2 
   6    chr6_9253282     ZBoe    T    G        0      0        2 
   6    chr6_9253282     ZGre    T    G        0      0        2 
   6    chr6_9253282     ZHar    T    G        1      2        2 
   6    chr6_9253282   Sample    T    G        0      0        2 
   6    chr6_9253782     AAsi    C    T        0      0        2 
   6    chr6_9253782     AKia    C    T        0      0        2 
   6    chr6_9253782     AOna    C    T        0      0        2 
   6    chr6_9253782     ASom    C    T        0      0        2 
   6    chr6_9253782     HCab    C    T        1      2        2 
   6    chr6_9253782     HPrz    C    T        1      2        2 
   6    chr6_9253782     ZBoe    C    T        0      0        2 
   6    chr6_9253782     ZGre    C    T        0      0        2 
   6    chr6_9253782     ZHar    C    T        0      0        2 
   6    chr6_9253782   Sample    C    T        0      0        2 
   6    chr6_9254818     AAsi    C    A        0      0        2 
   6    chr6_9254818     AKia    C    A        0      0        2 
   6    chr6_9254818     AOna    C    A      0.5      1        2 
   6    chr6_9254818     ASom    C    A        0      0        2 
   6    chr6_9254818     HCab    C    A        0      0        2 
   6    chr6_9254818     HPrz    C    A        0      0        2 
   6    chr6_9254818     ZBoe    C    A        0      0        2 
   6    chr6_9254818     ZGre    C    A        0      0        2 
   6    chr6_9254818     ZHar    C    A        0      0        2 
   6    chr6_9254818   Sample    C    A        0      0        2 
   6    chr6_9255239     AAsi    A    G        0      0        2 
   6    chr6_9255239     AKia    A    G        1      2        2 
   6    chr6_9255239     AOna    A    G        0      0        2 
   6    chr6_9255239     ASom    A    G        0      0        2 
   6    chr6_9255239     HCab    A    G        0      0        2 
   6    chr6_9255239     HPrz    A    G        0      0        2 
   6    chr6_9255239     ZBoe    A    G        0      0        2 
   6    chr6_9255239     ZGre    A    G        0      0        2 
   6    chr6_9255239     ZHar    A    G        0      0        2 
   6    chr6_9255239   Sample    A    G        0      0        2 
   6    chr6_9260248     AAsi    G    A        0      0        2 
   6    chr6_9260248     AKia    G    A        0      0        2 
   6    chr6_9260248     AOna    G    A      0.5      1        2 
   6    chr6_9260248     ASom    G    A        0      0        2 
   6    chr6_9260248     HCab    G    A        0      0        2 
   6    chr6_9260248     HPrz    G    A        0      0        2 
   6    chr6_9260248     ZBoe    G    A        0      0        2 
   6    chr6_9260248     ZGre    G    A        0      0        2 
   6    chr6_9260248     ZHar    G    A        0      0        2 
   6    chr6_9260248   Sample    G    A        0      0        2 
   6    chr6_9262186     AAsi    A    G        0      0        2 
   6    chr6_9262186     AKia    A    G        0      0        2 
   6    chr6_9262186     AOna    A    G        0      0        2 
   6    chr6_9262186     ASom    A    G        0      0        2 
   6    chr6_9262186     HCab    A    G        0      0        2 
   6    chr6_9262186     HPrz    A    G        0      0        2 
   6    chr6_9262186     ZBoe    A    G      0.5      1        2 
   6    chr6_9262186     ZGre    A    G        0      0        2 
   6    chr6_9262186     ZHar    A    G        0      0        2 
   6    chr6_9262186   Sample    A    G        0      0        2 
   6    chr6_9262824     AAsi    A    G        0      0        2 
   6    chr6_9262824     AKia    A    G        0      0        2 
   6    chr6_9262824     AOna    A    G      0.5      1        2 
   6    chr6_9262824     ASom    A    G        0      0        2 
   6    chr6_9262824     HCab    A    G        0      0        2 
   6    chr6_9262824     HPrz    A    G      0.5      1        2 
   6    chr6_9262824     ZBoe    A    G        0      0        2 
   6    chr6_9262824     ZGre    A    G        0      0        2 
   6    chr6_9262824     ZHar    A    G        0      0        2 
   6    chr6_9262824   Sample    A    G        0      0        2 
   6    chr6_9269763     AAsi    T    A        0      0        2 
   6    chr6_9269763     AKia    T    A        0      0        2 
   6    chr6_9269763     AOna    T    A        0      0        2 
   6    chr6_9269763     ASom    T    A        0      0        2 
   6    chr6_9269763     HCab    T    A        0      0        2 
   6    chr6_9269763     HPrz    T    A        0      0        2 
   6    chr6_9269763     ZBoe    T    A        0      0        2 
   6    chr6_9269763     ZGre    T    A      0.5      1        2 
   6    chr6_9269763     ZHar    T    A        0      0        2 
   6    chr6_9269763   Sample    T    A        0      0        2 
   6    chr6_9274713     AAsi    G    A        0      0        2 
   6    chr6_9274713     AKia    G    A        0      0        2 
   6    chr6_9274713     AOna    G    A        0      0        2 
   6    chr6_9274713     ASom    G    A        0      0        2 
   6    chr6_9274713     HCab    G    A        0      0        2 
   6    chr6_9274713     HPrz    G    A        0      0        2 
   6    chr6_9274713     ZBoe    G    A        1      2        2 
   6    chr6_9274713     ZGre    G    A        1      2        2 
   6    chr6_9274713     ZHar    G    A        1      2        2 
   6    chr6_9274713   Sample    G    A        0      0        2 
   6    chr6_9276908     AAsi    G    C        0      0        2 
   6    chr6_9276908     AKia    G    C        0      0        2 
   6    chr6_9276908     AOna    G    C      0.5      1        2 
   6    chr6_9276908     ASom    G    C        0      0        2 
   6    chr6_9276908     HCab    G    C        1      2        2 
   6    chr6_9276908     HPrz    G    C        1      2        2 
   6    chr6_9276908     ZBoe    G    C        0      0        2 
   6    chr6_9276908     ZGre    G    C        1      2        2 
   6    chr6_9276908     ZHar    G    C        0      0        2 
   6    chr6_9276908   Sample    G    C        0      0        2 
   6    chr6_9280141     AAsi    A    G        0      0        2 
   6    chr6_9280141     AKia    A    G        0      0        2 
   6    chr6_9280141     AOna    A    G        0      0        2 
   6    chr6_9280141     ASom    A    G        0      0        2 
   6    chr6_9280141     HCab    A    G        0      0        2 
   6    chr6_9280141     HPrz    A    G        0      0        2 
   6    chr6_9280141     ZBoe    A    G        1      2        2 
   6    chr6_9280141     ZGre    A    G        0      0        2 
   6    chr6_9280141     ZHar    A    G        0      0        2 
   6    chr6_9280141   Sample    A    G        0      0        2 
   6    chr6_9286023     AAsi    A    C        0      0        2 
   6    chr6_9286023     AKia    A    C        0      0        2 
   6    chr6_9286023     AOna    A    C        0      0        2 
   6    chr6_9286023     ASom    A    C        0      0        2 
   6    chr6_9286023     HCab    A    C        1      2        2 
   6    chr6_9286023     HPrz    A    C        1      2        2 
   6    chr6_9286023     ZBoe    A    C        0      0        2 
   6    chr6_9286023     ZGre    A    C        0      0        2 
   6    chr6_9286023     ZHar    A    C        0      0        2 
   6    chr6_9286023   Sample    A    C        0      0        2 
   6    chr6_9286746     AAsi    T    C        0      0        2 
   6    chr6_9286746     AKia    T    C        0      0        2 
   6    chr6_9286746     AOna    T    C        0      0        2 
   6    chr6_9286746     ASom    T    C        0      0        2 
   6    chr6_9286746     HCab    T    C        1      2        2 
   6    chr6_9286746     HPrz    T    C        1      2        2 
   6    chr6_9286746     ZBoe    T    C        0      0        2 
   6    chr6_9286746     ZGre    T    C        0      0        2 
   6    chr6_9286746     ZHar    T    C        0      0        2 
   6    chr6_9286746   Sample    T    C        0      0        2 
   6    chr6_9290475     AAsi    A    G        0      0        2 
   6    chr6_9290475     AKia    A    G        1      2        2 
   6    chr6_9290475     AOna    A    G      0.5      1        2 
   6    chr6_9290475     ASom    A    G        0      0        2 
   6    chr6_9290475     HCab    A    G        0      0        2 
   6    chr6_9290475     HPrz    A    G        0      0        2 
   6    chr6_9290475     ZBoe    A    G        0      0        2 
   6    chr6_9290475     ZGre    A    G        0      0        2 
   6    chr6_9290475     ZHar    A    G        0      0        2 
   6    chr6_9290475   Sample    A    G        0      0        2 
   6    chr6_9291012     AAsi    G    A        0      0        2 
   6    chr6_9291012     AKia    G    A        0      0        2 
   6    chr6_9291012     AOna    G    A        0      0        2 
   6    chr6_9291012     ASom    G    A        0      0        2 
   6    chr6_9291012     HCab    G    A        0      0        2 
   6    chr6_9291012     HPrz    G    A        0      0        2 
   6    chr6_9291012     ZBoe    G    A        0      0        2 
   6    chr6_9291012     ZGre    G    A        1      2        2 
   6    chr6_9291012     ZHar    G    A        1      2        2 
   6    chr6_9291012   Sample    G    A        0      0        2 
   6    chr6_9294280     AAsi    T    C        0      0        2 
   6    chr6_9294280     AKia    T    C        0      0        2 
   6    chr6_9294280     AOna    T    C        0      0        2 
   6    chr6_9294280     ASom    T    C        0      0        2 
   6    chr6_9294280     HCab    T    C      0.5      1        2 
   6    chr6_9294280     HPrz    T    C        0      0        2 
   6    chr6_9294280     ZBoe    T    C        0      0        2 
   6    chr6_9294280     ZGre    T    C        0      0        2 
   6    chr6_9294280     ZHar    T    C        0      0        2 
   6    chr6_9294280   Sample    T    C        0      0        2 
   6    chr6_9295197     AAsi    T    G        0      0        2 
   6    chr6_9295197     AKia    T    G        0      0        2 
   6    chr6_9295197     AOna    T    G        0      0        2 
   6    chr6_9295197     ASom    T    G        0      0        2 
   6    chr6_9295197     HCab    T    G        0      0        2 
   6    chr6_9295197     HPrz    T    G        1      2        2 
   6    chr6_9295197     ZBoe    T    G        0      0        2 
   6    chr6_9295197     ZGre    T    G        0      0        2 
   6    chr6_9295197     ZHar    T    G        0      0        2 
   6    chr6_9295197   Sample    T    G        0      0        2 
   6    chr6_9300803     AAsi    T    C        0      0        2 
   6    chr6_9300803     AKia    T    C        0      0        2 
   6    chr6_9300803     AOna    T    C        0      0        2 
   6    chr6_9300803     ASom    T    C        0      0        2 
   6    chr6_9300803     HCab    T    C      0.5      1        2 
   6    chr6_9300803     HPrz    T    C      0.5      1        2 
   6    chr6_9300803     ZBoe    T    C        0      0        2 
   6    chr6_9300803     ZGre    T    C        0      0        2 
   6    chr6_9300803     ZHar    T    C        0      0        2 
   6    chr6_9300803   Sample    T    C        0      0        2 
   6    chr6_9317025     AAsi    C    T        0      0        2 
   6    chr6_9317025     AKia    C    T        0      0        2 
   6    chr6_9317025     AOna    C    T        0      0        2 
   6    chr6_9317025     ASom    C    T        0      0        2 
   6    chr6_9317025     HCab    C    T        0      0        2 
   6    chr6_9317025     HPrz    C    T      0.5      1        2 
   6    chr6_9317025     ZBoe    C    T        0      0        2 
   6    chr6_9317025     ZGre    C    T        0      0        2 
   6    chr6_9317025     ZHar    C    T        0      0        2 
   6    chr6_9317025   Sample    C    T        0      0        2 
   6    chr6_9317739     AAsi    T    G        0      0        2 
   6    chr6_9317739     AKia    T    G        0      0        2 
   6    chr6_9317739     AOna    T    G        0      0        2 
   6    chr6_9317739     ASom    T    G        0      0        2 
   6    chr6_9317739     HCab    T    G        1      2        2 
   6    chr6_9317739     HPrz    T    G        1      2        2 
   6    chr6_9317739     ZBoe    T    G        0      0        2 
   6    chr6_9317739     ZGre    T    G        0      0        2 
   6    chr6_9317739     ZHar    T    G        0      0        2 
   6    chr6_9317739   Sample    T    G        0      0        2 
   6    chr6_9318043     AAsi    T    C        0      0        2 
   6    chr6_9318043     AKia    T    C        0      0        2 
   6    chr6_9318043     AOna    T    C      0.5      1        2 
   6    chr6_9318043     ASom    T    C        0      0        2 
   6    chr6_9318043     HCab    T    C        0      0        2 
   6    chr6_9318043     HPrz    T    C        0      0        2 
   6    chr6_9318043     ZBoe    T    C        0      0        2 
   6    chr6_9318043     ZGre    T    C        0      0        2 
   6    chr6_9318043     ZHar    T    C        0      0        2 
   6    chr6_9318043   Sample    T    C        0      0        2 
   6    chr6_9318407     AAsi    G    C        0      0        2 
   6    chr6_9318407     AKia    G    C        0      0        2 
   6    chr6_9318407     AOna    G    C        1      2        2 
   6    chr6_9318407     ASom    G    C        0      0        2 
   6    chr6_9318407     HCab    G    C        0      0        2 
   6    chr6_9318407     HPrz    G    C        0      0        2 
   6    chr6_9318407     ZBoe    G    C        0      0        2 
   6    chr6_9318407     ZGre    G    C        0      0        2 
   6    chr6_9318407     ZHar    G    C        0      0        2 
   6    chr6_9318407   Sample    G    C        0      0        2 
   6    chr6_9318710     AAsi    G    A        0      0        2 
   6    chr6_9318710     AKia    G    A        0      0        2 
   6    chr6_9318710     AOna    G    A        0      0        2 
   6    chr6_9318710     ASom    G    A        0      0        2 
   6    chr6_9318710     HCab    G    A        1      2        2 
   6    chr6_9318710     HPrz    G    A        1      2        2 
   6    chr6_9318710     ZBoe    G    A        0      0        2 
   6    chr6_9318710     ZGre    G    A        0      0        2 
   6    chr6_9318710     ZHar    G    A        0      0        2 
   6    chr6_9318710   Sample    G    A        0      0        2 
   6    chr6_9322245     AAsi    A    G        0      0        2 
   6    chr6_9322245     AKia    A    G        0      0        2 
   6    chr6_9322245     AOna    A    G        0      0        2 
   6    chr6_9322245     ASom    A    G        0      0        2 
   6    chr6_9322245     HCab    A    G        1      2        2 
   6    chr6_9322245     HPrz    A    G      0.5      1        2 
   6    chr6_9322245     ZBoe    A    G        0      0        2 
   6    chr6_9322245     ZGre    A    G        0      0        2 
   6    chr6_9322245     ZHar    A    G        0      0        2 
   6    chr6_9322245   Sample    A    G        0      0        2 
   6    chr6_9325738     AAsi    T    C        0      0        2 
   6    chr6_9325738     AKia    T    C      0.5      1        2 
   6    chr6_9325738     AOna    T    C        0      0        2 
   6    chr6_9325738     ASom    T    C        0      0        2 
   6    chr6_9325738     HCab    T    C        0      0        2 
   6    chr6_9325738     HPrz    T    C        0      0        2 
   6    chr6_9325738     ZBoe    T    C        0      0        2 
   6    chr6_9325738     ZGre    T    C        0      0        2 
   6    chr6_9325738     ZHar    T    C        0      0        2 
   6    chr6_9325738   Sample    T    C        0      0        2 
   6    chr6_9326656     AAsi    T    C        0      0        2 
   6    chr6_9326656     AKia    T    C        0      0        2 
   6    chr6_9326656     AOna    T    C        0      0        2 
   6    chr6_9326656     ASom    T    C        0      0        2 
   6    chr6_9326656     HCab    T    C      0.5      1        2 
   6    chr6_9326656     HPrz    T    C      0.5      1        2 
   6    chr6_9326656     ZBoe    T    C        0      0        2 
   6    chr6_9326656     ZGre    T    C        0      0        2 
   6    chr6_9326656     ZHar    T    C        0      0        2 
   6    chr6_9326656   Sample    T    C        0      0        2 
   6    chr6_9335194     AAsi    T    G        0      0        2 
   6    chr6_9335194     AKia    T    G        0      0        2 
   6    chr6_9335194     AOna    T    G        0      0        2 
   6    chr6_9335194     ASom    T    G        0      0        2 
   6    chr6_9335194     HCab    T    G        0      0        2 
   6    chr6_9335194     HPrz    T    G        0      0        2 
   6    chr6_9335194     ZBoe    T    G        0      0        2 
   6    chr6_9335194     ZGre    T    G        0      0        2 
   6    chr6_9335194     ZHar    T    G      0.5      1        2 
   6    chr6_9335194   Sample    T    G        0      0        2 
   6    chr6_9341287     AAsi    T    G        1      2        2 
   6    chr6_9341287     AKia    T    G        0      0        2 
   6    chr6_9341287     AOna    T    G        0      0        2 
   6    chr6_9341287     ASom    T    G      0.5      1        2 
   6    chr6_9341287     HCab    T    G        0      0        2 
   6    chr6_9341287     HPrz    T    G        0      0        2 
   6    chr6_9341287     ZBoe    T    G        0      0        2 
   6    chr6_9341287     ZGre    T    G        0      0        2 
   6    chr6_9341287     ZHar    T    G        0      0        2 
   6    chr6_9341287   Sample    T    G        0      0        2 
   6    chr6_9341850     AAsi    A    G        0      0        2 
   6    chr6_9341850     AKia    A    G        0      0        2 
   6    chr6_9341850     AOna    A    G        0      0        2 
   6    chr6_9341850     ASom    A    G        0      0        2 
   6    chr6_9341850     HCab    A    G        1      2        2 
   6    chr6_9341850     HPrz    A    G      0.5      1        2 
   6    chr6_9341850     ZBoe    A    G      0.5      1        2 
   6    chr6_9341850     ZGre    A    G        0      0        2 
   6    chr6_9341850     ZHar    A    G        0      0        2 
   6    chr6_9341850   Sample    A    G        0      0        2 
   6    chr6_9344874     AAsi    G    C        0      0        2 
   6    chr6_9344874     AKia    G    C        0      0        2 
   6    chr6_9344874     AOna    G    C        0      0        2 
   6    chr6_9344874     ASom    G    C        0      0        2 
   6    chr6_9344874     HCab    G    C        0      0        2 
   6    chr6_9344874     HPrz    G    C        0      0        2 
   6    chr6_9344874     ZBoe    G    C      0.5      1        2 
   6    chr6_9344874     ZGre    G    C        0      0        2 
   6    chr6_9344874     ZHar    G    C        0      0        2 
   6    chr6_9344874   Sample    G    C        0      0        2 
   6    chr6_9354338     AAsi    T    A        0      0        2 
   6    chr6_9354338     AKia    T    A        0      0        2 
   6    chr6_9354338     AOna    T    A        0      0        2 
   6    chr6_9354338     ASom    T    A        0      0        2 
   6    chr6_9354338     HCab    T    A        1      2        2 
   6    chr6_9354338     HPrz    T    A        1      2        2 
   6    chr6_9354338     ZBoe    T    A        0      0        2 
   6    chr6_9354338     ZGre    T    A        0      0        2 
   6    chr6_9354338     ZHar    T    A        0      0        2 
   6    chr6_9354338   Sample    T    A        0      0        2 
   6    chr6_9356920     AAsi    T    C        0      0        2 
   6    chr6_9356920     AKia    T    C        0      0        2 
   6    chr6_9356920     AOna    T    C        0      0        2 
   6    chr6_9356920     ASom    T    C        0      0        2 
   6    chr6_9356920     HCab    T    C        0      0        2 
   6    chr6_9356920     HPrz    T    C        0      0        2 
   6    chr6_9356920     ZBoe    T    C      0.5      1        2 
   6    chr6_9356920     ZGre    T    C        0      0        2 
   6    chr6_9356920     ZHar    T    C        0      0        2 
   6    chr6_9356920   Sample    T    C        0      0        2 
   6    chr6_9358566     AAsi    G    A        0      0        2 
   6    chr6_9358566     AKia    G    A      0.5      1        2 
   6    chr6_9358566     AOna    G    A        0      0        2 
   6    chr6_9358566     ASom    G    A        0      0        2 
   6    chr6_9358566     HCab    G    A        0      0        2 
   6    chr6_9358566     HPrz    G    A        0      0        2 
   6    chr6_9358566     ZBoe    G    A        0      0        2 
   6    chr6_9358566     ZGre    G    A        0      0        2 
   6    chr6_9358566     ZHar    G    A        0      0        2 
   6    chr6_9358566   Sample    G    A        0      0        2 
   6    chr6_9370637     AAsi    T    C        0      0        2 
   6    chr6_9370637     AKia    T    C        0      0        2 
   6    chr6_9370637     AOna    T    C      0.5      1        2 
   6    chr6_9370637     ASom    T    C        0      0        2 
   6    chr6_9370637     HCab    T    C        0      0        2 
   6    chr6_9370637     HPrz    T    C        0      0        2 
   6    chr6_9370637     ZBoe    T    C        0      0        2 
   6    chr6_9370637     ZGre    T    C        0      0        2 
   6    chr6_9370637     ZHar    T    C        0      0        2 
   6    chr6_9370637   Sample    T    C        0      0        2 
   6    chr6_9373877     AAsi    G    C        0      0        2 
   6    chr6_9373877     AKia    G    C        0      0        2 
   6    chr6_9373877     AOna    G    C      0.5      1        2 
   6    chr6_9373877     ASom    G    C        0      0        2 
   6    chr6_9373877     HCab    G    C        0      0        2 
   6    chr6_9373877     HPrz    G    C        0      0        2 
   6    chr6_9373877     ZBoe    G    C        0      0        2 
   6    chr6_9373877     ZGre    G    C        0      0        2 
   6    chr6_9373877     ZHar    G    C        0      0        2 
   6    chr6_9373877   Sample    G    C        0      0        2 
   6    chr6_9376223     AAsi    G    A        0      0        2 
   6    chr6_9376223     AKia    G    A      0.5      1        2 
   6    chr6_9376223     AOna    G    A        0      0        2 
   6    chr6_9376223     ASom    G    A        0      0        2 
   6    chr6_9376223     HCab    G    A        0      0        2 
   6    chr6_9376223     HPrz    G    A        0      0        2 
   6    chr6_9376223     ZBoe    G    A        0      0        2 
   6    chr6_9376223     ZGre    G    A        0      0        2 
   6    chr6_9376223     ZHar    G    A        0      0        2 
   6    chr6_9376223   Sample    G    A        0      0        2 
   6    chr6_9376245     AAsi    G    A        0      0        2 
   6    chr6_9376245     AKia    G    A        0      0        2 
   6    chr6_9376245     AOna    G    A        0      0        2 
   6    chr6_9376245     ASom    G    A        0      0        2 
   6    chr6_9376245     HCab    G    A        0      0        2 
   6    chr6_9376245     HPrz    G    A        0      0        2 
   6    chr6_9376245     ZBoe    G    A        0      0        2 
   6    chr6_9376245     ZGre    G    A        0      0        2 
   6    chr6_9376245     ZHar    G    A        1      2        2 
   6    chr6_9376245   Sample    G    A        0      0        2 
   6    chr6_9382558     AAsi    G    A        0      0        2 
   6    chr6_9382558     AKia    G    A        0      0        2 
   6    chr6_9382558     AOna    G    A        0      0        2 
   6    chr6_9382558     ASom    G    A        0      0        2 
   6    chr6_9382558     HCab    G    A        0      0        2 
   6    chr6_9382558     HPrz    G    A        0      0        2 
   6    chr6_9382558     ZBoe    G    A        0      0        2 
   6    chr6_9382558     ZGre    G    A        0      0        2 
   6    chr6_9382558     ZHar    G    A      0.5      1        2 
   6    chr6_9382558   Sample    G    A        0      0        2 
   6    chr6_9384547     AAsi    T    G        0      0        2 
   6    chr6_9384547     AKia    T    G      0.5      1        2 
   6    chr6_9384547     AOna    T    G        0      0        2 
   6    chr6_9384547     ASom    T    G        0      0        2 
   6    chr6_9384547     HCab    T    G        0      0        2 
   6    chr6_9384547     HPrz    T    G        0      0        2 
   6    chr6_9384547     ZBoe    T    G        0      0        2 
   6    chr6_9384547     ZGre    T    G        0      0        2 
   6    chr6_9384547     ZHar    T    G        0      0        2 
   6    chr6_9384547   Sample    T    G        0      0        2 
   6    chr6_9384679     AAsi    T    C        0      0        2 
   6    chr6_9384679     AKia    T    C        0      0        2 
   6    chr6_9384679     AOna    T    C        0      0        2 
   6    chr6_9384679     ASom    T    C        0      0        2 
   6    chr6_9384679     HCab    T    C        0      0        2 
   6    chr6_9384679     HPrz    T    C        0      0        2 
   6    chr6_9384679     ZBoe    T    C      0.5      1        2 
   6    chr6_9384679     ZGre    T    C        0      0        2 
   6    chr6_9384679     ZHar    T    C        0      0        2 
   6    chr6_9384679   Sample    T    C        0      0        2 
   6    chr6_9391447     AAsi    A    G        0      0        2 
   6    chr6_9391447     AKia    A    G        0      0        2 
   6    chr6_9391447     AOna    A    G        0      0        2 
   6    chr6_9391447     ASom    A    G        0      0        2 
   6    chr6_9391447     HCab    A    G        1      2        2 
   6    chr6_9391447     HPrz    A    G        1      2        2 
   6    chr6_9391447     ZBoe    A    G        0      0        2 
   6    chr6_9391447     ZGre    A    G        0      0        2 
   6    chr6_9391447     ZHar    A    G        0      0        2 
   6    chr6_9391447   Sample    A    G        0      0        2 
   6    chr6_9391914     AAsi    G    C        0      0        2 
   6    chr6_9391914     AKia    G    C        1      2        2 
   6    chr6_9391914     AOna    G    C        1      2        2 
   6    chr6_9391914     ASom    G    C        0      0        2 
   6    chr6_9391914     HCab    G    C        0      0        2 
   6    chr6_9391914     HPrz    G    C        0      0        2 
   6    chr6_9391914     ZBoe    G    C        0      0        2 
   6    chr6_9391914     ZGre    G    C        0      0        2 
   6    chr6_9391914     ZHar    G    C        0      0        2 
   6    chr6_9391914   Sample    G    C        0      0        2 
   6    chr6_9398764     AAsi    A    C        0      0        2 
   6    chr6_9398764     AKia    A    C        0      0        2 
   6    chr6_9398764     AOna    A    C        0      0        2 
   6    chr6_9398764     ASom    A    C        0      0        2 
   6    chr6_9398764     HCab    A    C        0      0        2 
   6    chr6_9398764     HPrz    A    C        0      0        2 
   6    chr6_9398764     ZBoe    A    C        0      0        2 
   6    chr6_9398764     ZGre    A    C        1      2        2 
   6    chr6_9398764     ZHar    A    C        0      0        2 
   6    chr6_9398764   Sample    A    C        0      0        2 
   6    chr6_9399468     AAsi    T    C        0      0        2 
   6    chr6_9399468     AKia    T    C        0      0        2 
   6    chr6_9399468     AOna    T    C        0      0        2 
   6    chr6_9399468     ASom    T    C        0      0        2 
   6    chr6_9399468     HCab    T    C        0      0        2 
   6    chr6_9399468     HPrz    T    C      0.5      1        2 
   6    chr6_9399468     ZBoe    T    C        0      0        2 
   6    chr6_9399468     ZGre    T    C        0      0        2 
   6    chr6_9399468     ZHar    T    C        0      0        2 
   6    chr6_9399468   Sample    T    C        0      0        2 
   6    chr6_9404322     AAsi    G    A        0      0        2 
   6    chr6_9404322     AKia    G    A        0      0        2 
   6    chr6_9404322     AOna    G    A        0      0        2 
   6    chr6_9404322     ASom    G    A        0      0        2 
   6    chr6_9404322     HCab    G    A        1      2        2 
   6    chr6_9404322     HPrz    G    A        0      0        2 
   6    chr6_9404322     ZBoe    G    A        0      0        2 
   6    chr6_9404322     ZGre    G    A        0      0        2 
   6    chr6_9404322     ZHar    G    A        0      0        2 
   6    chr6_9404322   Sample    G    A        0      0        2 
   6    chr6_9409407     AAsi    T    C        1      2        2 
   6    chr6_9409407     AKia    T    C        0      0        2 
   6    chr6_9409407     AOna    T    C        0      0        2 
   6    chr6_9409407     ASom    T    C        1      2        2 
   6    chr6_9409407     HCab    T    C        0      0        2 
   6    chr6_9409407     HPrz    T    C        0      0        2 
   6    chr6_9409407     ZBoe    T    C        0      0        2 
   6    chr6_9409407     ZGre    T    C        0      0        2 
   6    chr6_9409407     ZHar    T    C        0      0        2 
   6    chr6_9409407   Sample    T    C        1      2        2 
   6    chr6_9411671     AAsi    G    T        0      0        2 
   6    chr6_9411671     AKia    G    T        0      0        2 
   6    chr6_9411671     AOna    G    T        0      0        2 
   6    chr6_9411671     ASom    G    T        0      0        2 
   6    chr6_9411671     HCab    G    T        0      0        2 
   6    chr6_9411671     HPrz    G    T        0      0        2 
   6    chr6_9411671     ZBoe    G    T        0      0        2 
   6    chr6_9411671     ZGre    G    T        1      2        2 
   6    chr6_9411671     ZHar    G    T        0      0        2 
   6    chr6_9411671   Sample    G    T        0      0        2 
   6    chr6_9413902     AAsi    T    C        0      0        2 
   6    chr6_9413902     AKia    T    C        0      0        2 
   6    chr6_9413902     AOna    T    C        0      0        2 
   6    chr6_9413902     ASom    T    C        0      0        2 
   6    chr6_9413902     HCab    T    C      0.5      1        2 
   6    chr6_9413902     HPrz    T    C        0      0        2 
   6    chr6_9413902     ZBoe    T    C        0      0        2 
   6    chr6_9413902     ZGre    T    C        0      0        2 
   6    chr6_9413902     ZHar    T    C        0      0        2 
   6    chr6_9413902   Sample    T    C        0      0        2 
   6    chr6_9416024     AAsi    G    T        0      0        2 
   6    chr6_9416024     AKia    G    T        0      0        2 
   6    chr6_9416024     AOna    G    T        0      0        2 
   6    chr6_9416024     ASom    G    T        0      0        2 
   6    chr6_9416024     HCab    G    T        0      0        2 
   6    chr6_9416024     HPrz    G    T        0      0        2 
   6    chr6_9416024     ZBoe    G    T        1      2        2 
   6    chr6_9416024     ZGre    G    T        0      0        2 
   6    chr6_9416024     ZHar    G    T        0      0        2 
   6    chr6_9416024   Sample    G    T        0      0        2 
   6    chr6_9417396     AAsi    C    T        0      0        2 
   6    chr6_9417396     AKia    C    T      0.5      1        2 
   6    chr6_9417396     AOna    C    T        0      0        2 
   6    chr6_9417396     ASom    C    T        0      0        2 
   6    chr6_9417396     HCab    C    T        0      0        2 
   6    chr6_9417396     HPrz    C    T        0      0        2 
   6    chr6_9417396     ZBoe    C    T        0      0        2 
   6    chr6_9417396     ZGre    C    T        0      0        2 
   6    chr6_9417396     ZHar    C    T        0      0        2 
   6    chr6_9417396   Sample    C    T        0      0        2 
   6    chr6_9420929     AAsi    A    G        0      0        2 
   6    chr6_9420929     AKia    A    G        0      0        2 
   6    chr6_9420929     AOna    A    G        0      0        2 
   6    chr6_9420929     ASom    A    G      0.5      1        2 
   6    chr6_9420929     HCab    A    G        0      0        2 
   6    chr6_9420929     HPrz    A    G        0      0        2 
   6    chr6_9420929     ZBoe    A    G        0      0        2 
   6    chr6_9420929     ZGre    A    G        0      0        2 
   6    chr6_9420929     ZHar    A    G        0      0        2 
   6    chr6_9420929   Sample    A    G        0      0        2 
   6    chr6_9422742     AAsi    T    C        0      0        2 
   6    chr6_9422742     AKia    T    C        0      0        2 
   6    chr6_9422742     AOna    T    C        0      0        2 
   6    chr6_9422742     ASom    T    C        0      0        2 
   6    chr6_9422742     HCab    T    C        1      2        2 
   6    chr6_9422742     HPrz    T    C        1      2        2 
   6    chr6_9422742     ZBoe    T    C        0      0        2 
   6    chr6_9422742     ZGre    T    C        0      0        2 
   6    chr6_9422742     ZHar    T    C        0      0        2 
   6    chr6_9422742   Sample    T    C        0      0        2 
   6    chr6_9439196     AAsi    G    A        0      0        2 
   6    chr6_9439196     AKia    G    A        1      2        2 
   6    chr6_9439196     AOna    G    A      0.5      1        2 
   6    chr6_9439196     ASom    G    A        0      0        2 
   6    chr6_9439196     HCab    G    A        0      0        2 
   6    chr6_9439196     HPrz    G    A        0      0        2 
   6    chr6_9439196     ZBoe    G    A        0      0        2 
   6    chr6_9439196     ZGre    G    A        0      0        2 
   6    chr6_9439196     ZHar    G    A        0      0        2 
   6    chr6_9439196   Sample    G    A        0      0        2 
   6    chr6_9452395     AAsi    T    C        0      0        2 
   6    chr6_9452395     AKia    T    C        0      0        2 
   6    chr6_9452395     AOna    T    C        1      2        2 
   6    chr6_9452395     ASom    T    C        0      0        2 
   6    chr6_9452395     HCab    T    C        0      0        2 
   6    chr6_9452395     HPrz    T    C        0      0        2 
   6    chr6_9452395     ZBoe    T    C        0      0        2 
   6    chr6_9452395     ZGre    T    C        0      0        2 
   6    chr6_9452395     ZHar    T    C        0      0        2 
   6    chr6_9452395   Sample    T    C        0      0        2 
   6    chr6_9457301     AAsi    C    T        0      0        2 
   6    chr6_9457301     AKia    C    T        0      0        2 
   6    chr6_9457301     AOna    C    T        0      0        2 
   6    chr6_9457301     ASom    C    T        0      0        2 
   6    chr6_9457301     HCab    C    T        0      0        2 
   6    chr6_9457301     HPrz    C    T        0      0        2 
   6    chr6_9457301     ZBoe    C    T      0.5      1        2 
   6    chr6_9457301     ZGre    C    T        0      0        2 
   6    chr6_9457301     ZHar    C    T        0      0        2 
   6    chr6_9457301   Sample    C    T        0      0        2 
   6    chr6_9460209     AAsi    C    T        0      0        2 
   6    chr6_9460209     AKia    C    T        0      0        2 
   6    chr6_9460209     AOna    C    T        0      0        2 
   6    chr6_9460209     ASom    C    T        0      0        2 
   6    chr6_9460209     HCab    C    T        0      0        2 
   6    chr6_9460209     HPrz    C    T      0.5      1        2 
   6    chr6_9460209     ZBoe    C    T        0      0        2 
   6    chr6_9460209     ZGre    C    T        0      0        2 
   6    chr6_9460209     ZHar    C    T        0      0        2 
   6    chr6_9460209   Sample    C    T        0      0        2 
   6    chr6_9463129     AAsi    A    G        0      0        2 
   6    chr6_9463129     AKia    A    G        0      0        2 
   6    chr6_9463129     AOna    A    G        0      0        2 
   6    chr6_9463129     ASom    A    G        0      0        2 
   6    chr6_9463129     HCab    A    G        0      0        2 
   6    chr6_9463129     HPrz    A    G        0      0        2 
   6    chr6_9463129     ZBoe    A    G        0      0        2 
   6    chr6_9463129     ZGre    A    G        0      0        2 
   6    chr6_9463129     ZHar    A    G      0.5      1        2 
   6    chr6_9463129   Sample    A    G        0      0        2 
   6    chr6_9463270     AAsi    A    T        0      0        2 
   6    chr6_9463270     AKia    A    T        0      0        2 
   6    chr6_9463270     AOna    A    T        0      0        2 
   6    chr6_9463270     ASom    A    T        0      0        2 
   6    chr6_9463270     HCab    A    T        1      2        2 
   6    chr6_9463270     HPrz    A    T        1      2        2 
   6    chr6_9463270     ZBoe    A    T        0      0        2 
   6    chr6_9463270     ZGre    A    T        0      0        2 
   6    chr6_9463270     ZHar    A    T        0      0        2 
   6    chr6_9463270   Sample    A    T        0      0        2 
   6    chr6_9471737     AAsi    C    T        0      0        2 
   6    chr6_9471737     AKia    C    T        0      0        2 
   6    chr6_9471737     AOna    C    T        0      0        2 
   6    chr6_9471737     ASom    C    T        0      0        2 
   6    chr6_9471737     HCab    C    T        1      2        2 
   6    chr6_9471737     HPrz    C    T        1      2        2 
   6    chr6_9471737     ZBoe    C    T        0      0        2 
   6    chr6_9471737     ZGre    C    T        0      0        2 
   6    chr6_9471737     ZHar    C    T        0      0        2 
   6    chr6_9471737   Sample    C    T        0      0        2 
   6    chr6_9474824     AAsi    C    T        0      0        2 
   6    chr6_9474824     AKia    C    T        0      0        2 
   6    chr6_9474824     AOna    C    T        0      0        2 
   6    chr6_9474824     ASom    C    T        0      0        2 
   6    chr6_9474824     HCab    C    T        0      0        2 
   6    chr6_9474824     HPrz    C    T        0      0        2 
   6    chr6_9474824     ZBoe    C    T        0      0        2 
   6    chr6_9474824     ZGre    C    T      0.5      1        2 
   6    chr6_9474824     ZHar    C    T        0      0        2 
   6    chr6_9474824   Sample    C    T        0      0        2 
   6    chr6_9477618     AAsi    G    C        0      0        2 
   6    chr6_9477618     AKia    G    C        0      0        2 
   6    chr6_9477618     AOna    G    C        0      0        2 
   6    chr6_9477618     ASom    G    C      0.5      1        2 
   6    chr6_9477618     HCab    G    C        0      0        2 
   6    chr6_9477618     HPrz    G    C        0      0        2 
   6    chr6_9477618     ZBoe    G    C        0      0        2 
   6    chr6_9477618     ZGre    G    C        0      0        2 
   6    chr6_9477618     ZHar    G    C        0      0        2 
   6    chr6_9477618   Sample    G    C        0      0        2 
   6    chr6_9480128     AAsi    C    T        0      0        2 
   6    chr6_9480128     AKia    C    T        0      0        2 
   6    chr6_9480128     AOna    C    T        0      0        2 
   6    chr6_9480128     ASom    C    T        0      0        2 
   6    chr6_9480128     HCab    C    T        1      2        2 
   6    chr6_9480128     HPrz    C    T        1      2        2 
   6    chr6_9480128     ZBoe    C    T        0      0        2 
   6    chr6_9480128     ZGre    C    T        0      0        2 
   6    chr6_9480128     ZHar    C    T        0      0        2 
   6    chr6_9480128   Sample    C    T        0      0        2 
   6    chr6_9484040     AAsi    A    T        0      0        2 
   6    chr6_9484040     AKia    A    T        0      0        2 
   6    chr6_9484040     AOna    A    T        0      0        2 
   6    chr6_9484040     ASom    A    T        0      0        2 
   6    chr6_9484040     HCab    A    T        1      2        2 
   6    chr6_9484040     HPrz    A    T        1      2        2 
   6    chr6_9484040     ZBoe    A    T        0      0        2 
   6    chr6_9484040     ZGre    A    T        0      0        2 
   6    chr6_9484040     ZHar    A    T        0      0        2 
   6    chr6_9484040   Sample    A    T        0      0        2 
   6    chr6_9494531     AAsi    T    C        0      0        2 
   6    chr6_9494531     AKia    T    C        0      0        2 
   6    chr6_9494531     AOna    T    C        0      0        2 
   6    chr6_9494531     ASom    T    C        0      0        2 
   6    chr6_9494531     HCab    T    C      0.5      1        2 
   6    chr6_9494531     HPrz    T    C        1      2        2 
   6    chr6_9494531     ZBoe    T    C        0      0        2 
   6    chr6_9494531     ZGre    T    C        0      0        2 
   6    chr6_9494531     ZHar    T    C        0      0        2 
   6    chr6_9494531   Sample    T    C        0      0        2 
   6    chr6_9501375     AAsi    C    T        0      0        2 
   6    chr6_9501375     AKia    C    T        0      0        2 
   6    chr6_9501375     AOna    C    T        0      0        2 
   6    chr6_9501375     ASom    C    T        0      0        2 
   6    chr6_9501375     HCab    C    T        1      2        2 
   6    chr6_9501375     HPrz    C    T        1      2        2 
   6    chr6_9501375     ZBoe    C    T        0      0        2 
   6    chr6_9501375     ZGre    C    T        0      0        2 
   6    chr6_9501375     ZHar    C    T        0      0        2 
   6    chr6_9501375   Sample    C    T        0      0        2 
   6    chr6_9504698     AAsi    C    T        0      0        2 
   6    chr6_9504698     AKia    C    T        0      0        2 
   6    chr6_9504698     AOna    C    T        0      0        2 
   6    chr6_9504698     ASom    C    T        0      0        2 
   6    chr6_9504698     HCab    C    T        1      2        2 
   6    chr6_9504698     HPrz    C    T        1      2        2 
   6    chr6_9504698     ZBoe    C    T        0      0        2 
   6    chr6_9504698     ZGre    C    T        0      0        2 
   6    chr6_9504698     ZHar    C    T        0      0        2 
   6    chr6_9504698   Sample    C    T        0      0        2 
   6    chr6_9509245     AAsi    G    A        0      0        2 
   6    chr6_9509245     AKia    G    A        0      0        2 
   6    chr6_9509245     AOna    G    A        0      0        2 
   6    chr6_9509245     ASom    G    A        0      0        2 
   6    chr6_9509245     HCab    G    A        0      0        2 
   6    chr6_9509245     HPrz    G    A        0      0        2 
   6    chr6_9509245     ZBoe    G    A        0      0        2 
   6    chr6_9509245     ZGre    G    A        1      2        2 
   6    chr6_9509245     ZHar    G    A        0      0        2 
   6    chr6_9509245   Sample    G    A        0      0        2 
   6    chr6_9512015     AAsi    A    G        0      0        2 
   6    chr6_9512015     AKia    A    G        0      0        2 
   6    chr6_9512015     AOna    A    G      0.5      1        2 
   6    chr6_9512015     ASom    A    G        0      0        2 
   6    chr6_9512015     HCab    A    G        0      0        2 
   6    chr6_9512015     HPrz    A    G        0      0        2 
   6    chr6_9512015     ZBoe    A    G        0      0        2 
   6    chr6_9512015     ZGre    A    G        0      0        2 
   6    chr6_9512015     ZHar    A    G        0      0        2 
   6    chr6_9512015   Sample    A    G        0      0        2 
   6    chr6_9513781     AAsi    T    C        0      0        2 
   6    chr6_9513781     AKia    T    C        0      0        2 
   6    chr6_9513781     AOna    T    C        0      0        2 
   6    chr6_9513781     ASom    T    C        0      0        2 
   6    chr6_9513781     HCab    T    C        0      0        2 
   6    chr6_9513781     HPrz    T    C        0      0        2 
   6    chr6_9513781     ZBoe    T    C      0.5      1        2 
   6    chr6_9513781     ZGre    T    C        0      0        2 
   6    chr6_9513781     ZHar    T    C        0      0        2 
   6    chr6_9513781   Sample    T    C        0      0        2 
   6    chr6_9515346     AAsi    T    C        0      0        2 
   6    chr6_9515346     AKia    T    C        0      0        2 
   6    chr6_9515346     AOna    T    C        0      0        2 
   6    chr6_9515346     ASom    T    C        0      0        2 
   6    chr6_9515346     HCab    T    C        0      0        2 
   6    chr6_9515346     HPrz    T    C        0      0        2 
   6    chr6_9515346     ZBoe    T    C      0.5      1        2 
   6    chr6_9515346     ZGre    T    C        0      0        2 
   6    chr6_9515346     ZHar    T    C        0      0        2 
   6    chr6_9515346   Sample    T    C        0      0        2 
   6    chr6_9520579     AAsi    T    G        0      0        2 
   6    chr6_9520579     AKia    T    G        0      0        2 
   6    chr6_9520579     AOna    T    G        0      0        2 
   6    chr6_9520579     ASom    T    G        0      0        2 
   6    chr6_9520579     HCab    T    G        0      0        2 
   6    chr6_9520579     HPrz    T    G        0      0        2 
   6    chr6_9520579     ZBoe    T    G        1      2        2 
   6    chr6_9520579     ZGre    T    G        0      0        2 
   6    chr6_9520579     ZHar    T    G        1      2        2 
   6    chr6_9520579   Sample    T    G        0      0        2 
   6    chr6_9520850     AAsi    A    G        0      0        2 
   6    chr6_9520850     AKia    A    G        0      0        2 
   6    chr6_9520850     AOna    A    G        0      0        2 
   6    chr6_9520850     ASom    A    G        0      0        2 
   6    chr6_9520850     HCab    A    G        1      2        2 
   6    chr6_9520850     HPrz    A    G        1      2        2 
   6    chr6_9520850     ZBoe    A    G        0      0        2 
   6    chr6_9520850     ZGre    A    G        0      0        2 
   6    chr6_9520850     ZHar    A    G        0      0        2 
   6    chr6_9520850   Sample    A    G        0      0        2 
   6    chr6_9527882     AAsi    T    A        0      0        2 
   6    chr6_9527882     AKia    T    A        0      0        2 
   6    chr6_9527882     AOna    T    A        0      0        2 
   6    chr6_9527882     ASom    T    A        0      0        2 
   6    chr6_9527882     HCab    T    A        0      0        2 
   6    chr6_9527882     HPrz    T    A        0      0        2 
   6    chr6_9527882     ZBoe    T    A        0      0        2 
   6    chr6_9527882     ZGre    T    A      0.5      1        2 
   6    chr6_9527882     ZHar    T    A        1      2        2 
   6    chr6_9527882   Sample    T    A        0      0        2 
   6    chr6_9531887     AAsi    C    G        0      0        2 
   6    chr6_9531887     AKia    C    G        0      0        2 
   6    chr6_9531887     AOna    C    G        0      0        2 
   6    chr6_9531887     ASom    C    G        0      0        2 
   6    chr6_9531887     HCab    C    G        0      0        2 
   6    chr6_9531887     HPrz    C    G        0      0        2 
   6    chr6_9531887     ZBoe    C    G        0      0        2 
   6    chr6_9531887     ZGre    C    G      0.5      1        2 
   6    chr6_9531887     ZHar    C    G        0      0        2 
   6    chr6_9531887   Sample    C    G        0      0        2 
   6    chr6_9535398     AAsi    T    G        0      0        2 
   6    chr6_9535398     AKia    T    G        0      0        2 
   6    chr6_9535398     AOna    T    G        0      0        2 
   6    chr6_9535398     ASom    T    G        0      0        2 
   6    chr6_9535398     HCab    T    G        0      0        2 
   6    chr6_9535398     HPrz    T    G        0      0        2 
   6    chr6_9535398     ZBoe    T    G      0.5      1        2 
   6    chr6_9535398     ZGre    T    G        0      0        2 
   6    chr6_9535398     ZHar    T    G        0      0        2 
   6    chr6_9535398   Sample    T    G        0      0        2 
   6    chr6_9540772     AAsi    A    G        0      0        2 
   6    chr6_9540772     AKia    A    G      0.5      1        2 
   6    chr6_9540772     AOna    A    G        1      2        2 
   6    chr6_9540772     ASom    A    G        0      0        2 
   6    chr6_9540772     HCab    A    G        0      0        2 
   6    chr6_9540772     HPrz    A    G        0      0        2 
   6    chr6_9540772     ZBoe    A    G        0      0        2 
   6    chr6_9540772     ZGre    A    G        0      0        2 
   6    chr6_9540772     ZHar    A    G        0      0        2 
   6    chr6_9540772   Sample    A    G        0      0        2 
   6    chr6_9543658     AAsi    C    T        0      0        2 
   6    chr6_9543658     AKia    C    T        0      0        2 
   6    chr6_9543658     AOna    C    T        0      0        2 
   6    chr6_9543658     ASom    C    T      0.5      1        2 
   6    chr6_9543658     HCab    C    T        0      0        2 
   6    chr6_9543658     HPrz    C    T        0      0        2 
   6    chr6_9543658     ZBoe    C    T        0      0        2 
   6    chr6_9543658     ZGre    C    T        0      0        2 
   6    chr6_9543658     ZHar    C    T        0      0        2 
   6    chr6_9543658   Sample    C    T        0      0        2 
   6    chr6_9545193     AAsi    T    C        0      0        2 
   6    chr6_9545193     AKia    T    C        0      0        2 
   6    chr6_9545193     AOna    T    C        0      0        2 
   6    chr6_9545193     ASom    T    C        0      0        2 
   6    chr6_9545193     HCab    T    C        1      2        2 
   6    chr6_9545193     HPrz    T    C        1      2        2 
   6    chr6_9545193     ZBoe    T    C        0      0        2 
   6    chr6_9545193     ZGre    T    C        0      0        2 
   6    chr6_9545193     ZHar    T    C        0      0        2 
   6    chr6_9545193   Sample    T    C        0      0        2 
   6    chr6_9546756     AAsi    T    C        0      0        2 
   6    chr6_9546756     AKia    T    C        0      0        2 
   6    chr6_9546756     AOna    T    C        0      0        2 
   6    chr6_9546756     ASom    T    C        0      0        2 
   6    chr6_9546756     HCab    T    C        1      2        2 
   6    chr6_9546756     HPrz    T    C        1      2        2 
   6    chr6_9546756     ZBoe    T    C        0      0        2 
   6    chr6_9546756     ZGre    T    C        0      0        2 
   6    chr6_9546756     ZHar    T    C        0      0        2 
   6    chr6_9546756   Sample    T    C        0      0        2 
   6    chr6_9549747     AAsi    A    G        0      0        2 
   6    chr6_9549747     AKia    A    G        0      0        2 
   6    chr6_9549747     AOna    A    G        0      0        2 
   6    chr6_9549747     ASom    A    G        0      0        2 
   6    chr6_9549747     HCab    A    G        0      0        2 
   6    chr6_9549747     HPrz    A    G        0      0        2 
   6    chr6_9549747     ZBoe    A    G        0      0        2 
   6    chr6_9549747     ZGre    A    G        0      0        2 
   6    chr6_9549747     ZHar    A    G        1      2        2 
   6    chr6_9549747   Sample    A    G        0      0        2 
   6    chr6_9553491     AAsi    G    C        0      0        2 
   6    chr6_9553491     AKia    G    C        0      0        2 
   6    chr6_9553491     AOna    G    C        0      0        2 
   6    chr6_9553491     ASom    G    C        0      0        2 
   6    chr6_9553491     HCab    G    C        0      0        2 
   6    chr6_9553491     HPrz    G    C      0.5      1        2 
   6    chr6_9553491     ZBoe    G    C        0      0        2 
   6    chr6_9553491     ZGre    G    C        0      0        2 
   6    chr6_9553491     ZHar    G    C        0      0        2 
   6    chr6_9553491   Sample    G    C        0      0        2 
   6    chr6_9556381     AAsi    T    C      0.5      1        2 
   6    chr6_9556381     AKia    T    C        0      0        2 
   6    chr6_9556381     AOna    T    C        0      0        2 
   6    chr6_9556381     ASom    T    C      0.5      1        2 
   6    chr6_9556381     HCab    T    C        0      0        2 
   6    chr6_9556381     HPrz    T    C        0      0        2 
   6    chr6_9556381     ZBoe    T    C        0      0        2 
   6    chr6_9556381     ZGre    T    C        0      0        2 
   6    chr6_9556381     ZHar    T    C        0      0        2 
   6    chr6_9556381   Sample    T    C        0      0        2 
   6    chr6_9560423     AAsi    T    C        0      0        2 
   6    chr6_9560423     AKia    T    C        1      2        2 
   6    chr6_9560423     AOna    T    C        1      2        2 
   6    chr6_9560423     ASom    T    C        0      0        2 
   6    chr6_9560423     HCab    T    C        0      0        2 
   6    chr6_9560423     HPrz    T    C        0      0        2 
   6    chr6_9560423     ZBoe    T    C        0      0        2 
   6    chr6_9560423     ZGre    T    C        0      0        2 
   6    chr6_9560423     ZHar    T    C        0      0        2 
   6    chr6_9560423   Sample    T    C        0      0        2 
   6    chr6_9565927     AAsi    T    C        0      0        2 
   6    chr6_9565927     AKia    T    C        0      0        2 
   6    chr6_9565927     AOna    T    C        0      0        2 
   6    chr6_9565927     ASom    T    C        0      0        2 
   6    chr6_9565927     HCab    T    C        0      0        2 
   6    chr6_9565927     HPrz    T    C        0      0        2 
   6    chr6_9565927     ZBoe    T    C      0.5      1        2 
   6    chr6_9565927     ZGre    T    C        0      0        2 
   6    chr6_9565927     ZHar    T    C        0      0        2 
   6    chr6_9565927   Sample    T    C        0      0        2 
   6    chr6_9569853     AAsi    T    C        0      0        2 
   6    chr6_9569853     AKia    T    C        0      0        2 
   6    chr6_9569853     AOna    T    C        0      0        2 
   6    chr6_9569853     ASom    T    C        0      0        2 
   6    chr6_9569853     HCab    T    C        0      0        2 
   6    chr6_9569853     HPrz    T    C        0      0        2 
   6    chr6_9569853     ZBoe    T    C        0      0        2 
   6    chr6_9569853     ZGre    T    C        0      0        2 
   6    chr6_9569853     ZHar    T    C      0.5      1        2 
   6    chr6_9569853   Sample    T    C        0      0        2 
   6    chr6_9575692     AAsi    G    A        0      0        2 
   6    chr6_9575692     AKia    G    A        0      0        2 
   6    chr6_9575692     AOna    G    A        0      0        2 
   6    chr6_9575692     ASom    G    A        0      0        2 
   6    chr6_9575692     HCab    G    A        0      0        2 
   6    chr6_9575692     HPrz    G    A        0      0        2 
   6    chr6_9575692     ZBoe    G    A        0      0        2 
   6    chr6_9575692     ZGre    G    A        0      0        2 
   6    chr6_9575692     ZHar    G    A        1      2        2 
   6    chr6_9575692   Sample    G    A        0      0        2 
   6    chr6_9575895     AAsi    T    C        0      0        2 
   6    chr6_9575895     AKia    T    C        0      0        2 
   6    chr6_9575895     AOna    T    C        0      0        2 
   6    chr6_9575895     ASom    T    C        0      0        2 
   6    chr6_9575895     HCab    T    C        0      0        2 
   6    chr6_9575895     HPrz    T    C        0      0        2 
   6    chr6_9575895     ZBoe    T    C        0      0        2 
   6    chr6_9575895     ZGre    T    C        0      0        2 
   6    chr6_9575895     ZHar    T    C        1      2        2 
   6    chr6_9575895   Sample    T    C        0      0        2 
   6    chr6_9583966     AAsi    T    C        0      0        2 
   6    chr6_9583966     AKia    T    C        0      0        2 
   6    chr6_9583966     AOna    T    C        0      0        2 
   6    chr6_9583966     ASom    T    C        0      0        2 
   6    chr6_9583966     HCab    T    C        0      0        2 
   6    chr6_9583966     HPrz    T    C        0      0        2 
   6    chr6_9583966     ZBoe    T    C        0      0        2 
   6    chr6_9583966     ZGre    T    C        1      2        2 
   6    chr6_9583966     ZHar    T    C        0      0        2 
   6    chr6_9583966   Sample    T    C        0      0        2 
   6    chr6_9584628     AAsi    T    C        0      0        2 
   6    chr6_9584628     AKia    T    C        0      0        2 
   6    chr6_9584628     AOna    T    C        0      0        2 
   6    chr6_9584628     ASom    T    C        0      0        2 
   6    chr6_9584628     HCab    T    C        0      0        2 
   6    chr6_9584628     HPrz    T    C        0      0        2 
   6    chr6_9584628     ZBoe    T    C        0      0        2 
   6    chr6_9584628     ZGre    T    C        1      2        2 
   6    chr6_9584628     ZHar    T    C        0      0        2 
   6    chr6_9584628   Sample    T    C        0      0        2 
   6    chr6_9587593     AAsi    G    A        0      0        2 
   6    chr6_9587593     AKia    G    A        0      0        2 
   6    chr6_9587593     AOna    G    A        0      0        2 
   6    chr6_9587593     ASom    G    A        0      0        2 
   6    chr6_9587593     HCab    G    A        0      0        2 
   6    chr6_9587593     HPrz    G    A        0      0        2 
   6    chr6_9587593     ZBoe    G    A        0      0        2 
   6    chr6_9587593     ZGre    G    A        1      2        2 
   6    chr6_9587593     ZHar    G    A        0      0        2 
   6    chr6_9587593   Sample    G    A        0      0        2 
   6    chr6_9590970     AAsi    T    C        0      0        2 
   6    chr6_9590970     AKia    T    C      0.5      1        2 
   6    chr6_9590970     AOna    T    C        0      0        2 
   6    chr6_9590970     ASom    T    C        0      0        2 
   6    chr6_9590970     HCab    T    C        0      0        2 
   6    chr6_9590970     HPrz    T    C        0      0        2 
   6    chr6_9590970     ZBoe    T    C        0      0        2 
   6    chr6_9590970     ZGre    T    C      0.5      1        2 
   6    chr6_9590970     ZHar    T    C        0      0        2 
   6    chr6_9590970   Sample    T    C        0      0        2 
   6    chr6_9594978     AAsi    A    G        0      0        2 
   6    chr6_9594978     AKia    A    G        0      0        2 
   6    chr6_9594978     AOna    A    G        0      0        2 
   6    chr6_9594978     ASom    A    G        0      0        2 
   6    chr6_9594978     HCab    A    G        0      0        2 
   6    chr6_9594978     HPrz    A    G        0      0        2 
   6    chr6_9594978     ZBoe    A    G      0.5      1        2 
   6    chr6_9594978     ZGre    A    G        0      0        2 
   6    chr6_9594978     ZHar    A    G        0      0        2 
   6    chr6_9594978   Sample    A    G        0      0        2 
   6    chr6_9595539     AAsi    C    G        0      0        2 
   6    chr6_9595539     AKia    C    G        1      2        2 
   6    chr6_9595539     AOna    C    G        1      2        2 
   6    chr6_9595539     ASom    C    G        0      0        2 
   6    chr6_9595539     HCab    C    G        0      0        2 
   6    chr6_9595539     HPrz    C    G        0      0        2 
   6    chr6_9595539     ZBoe    C    G        0      0        2 
   6    chr6_9595539     ZGre    C    G        0      0        2 
   6    chr6_9595539     ZHar    C    G        0      0        2 
   6    chr6_9595539   Sample    C    G        0      0        2 
   6    chr6_9600459     AAsi    G    A        0      0        2 
   6    chr6_9600459     AKia    G    A        0      0        2 
   6    chr6_9600459     AOna    G    A        0      0        2 
   6    chr6_9600459     ASom    G    A        0      0        2 
   6    chr6_9600459     HCab    G    A        0      0        2 
   6    chr6_9600459     HPrz    G    A        0      0        2 
   6    chr6_9600459     ZBoe    G    A        0      0        2 
   6    chr6_9600459     ZGre    G    A        1      2        2 
   6    chr6_9600459     ZHar    G    A        0      0        2 
   6    chr6_9600459   Sample    G    A        0      0        2 
   6    chr6_9607641     AAsi    T    C      0.5      1        2 
   6    chr6_9607641     AKia    T    C        0      0        2 
   6    chr6_9607641     AOna    T    C        0      0        2 
   6    chr6_9607641     ASom    T    C        0      0        2 
   6    chr6_9607641     HCab    T    C        0      0        2 
   6    chr6_9607641     HPrz    T    C        0      0        2 
   6    chr6_9607641     ZBoe    T    C        0      0        2 
   6    chr6_9607641     ZGre    T    C        0      0        2 
   6    chr6_9607641     ZHar    T    C        0      0        2 
   6    chr6_9607641   Sample    T    C        0      0        2 
   6    chr6_9630613     AAsi    G    A        0      0        2 
   6    chr6_9630613     AKia    G    A        0      0        2 
   6    chr6_9630613     AOna    G    A        0      0        2 
   6    chr6_9630613     ASom    G    A        0      0        2 
   6    chr6_9630613     HCab    G    A        0      0        2 
   6    chr6_9630613     HPrz    G    A        0      0        2 
   6    chr6_9630613     ZBoe    G    A      0.5      1        2 
   6    chr6_9630613     ZGre    G    A        0      0        2 
   6    chr6_9630613     ZHar    G    A        0      0        2 
   6    chr6_9630613   Sample    G    A        0      0        2 
   6    chr6_9631800     AAsi    T    C        0      0        2 
   6    chr6_9631800     AKia    T    C        0      0        2 
   6    chr6_9631800     AOna    T    C        0      0        2 
   6    chr6_9631800     ASom    T    C        0      0        2 
   6    chr6_9631800     HCab    T    C        1      2        2 
   6    chr6_9631800     HPrz    T    C        1      2        2 
   6    chr6_9631800     ZBoe    T    C        0      0        2 
   6    chr6_9631800     ZGre    T    C        0      0        2 
   6    chr6_9631800     ZHar    T    C        0      0        2 
   6    chr6_9631800   Sample    T    C        0      0        2 
   6    chr6_9645772     AAsi    C    T        0      0        2 
   6    chr6_9645772     AKia    C    T        0      0        2 
   6    chr6_9645772     AOna    C    T      0.5      1        2 
   6    chr6_9645772     ASom    C    T        0      0        2 
   6    chr6_9645772     HCab    C    T        0      0        2 
   6    chr6_9645772     HPrz    C    T        0      0        2 
   6    chr6_9645772     ZBoe    C    T        0      0        2 
   6    chr6_9645772     ZGre    C    T        0      0        2 
   6    chr6_9645772     ZHar    C    T        0      0        2 
   6    chr6_9645772   Sample    C    T        0      0        2 
   6    chr6_9646115     AAsi    A    C        0      0        2 
   6    chr6_9646115     AKia    A    C        0      0        2 
   6    chr6_9646115     AOna    A    C        0      0        2 
   6    chr6_9646115     ASom    A    C        0      0        2 
   6    chr6_9646115     HCab    A    C        0      0        2 
   6    chr6_9646115     HPrz    A    C        0      0        2 
   6    chr6_9646115     ZBoe    A    C      0.5      1        2 
   6    chr6_9646115     ZGre    A    C        0      0        2 
   6    chr6_9646115     ZHar    A    C        0      0        2 
   6    chr6_9646115   Sample    A    C        0      0        2 
   6    chr6_9656083     AAsi    T    C        0      0        2 
   6    chr6_9656083     AKia    T    C        0      0        2 
   6    chr6_9656083     AOna    T    C        0      0        2 
   6    chr6_9656083     ASom    T    C        0      0        2 
   6    chr6_9656083     HCab    T    C        1      2        2 
   6    chr6_9656083     HPrz    T    C        1      2        2 
   6    chr6_9656083     ZBoe    T    C        0      0        2 
   6    chr6_9656083     ZGre    T    C        0      0        2 
   6    chr6_9656083     ZHar    T    C        0      0        2 
   6    chr6_9656083   Sample    T    C        0      0        2 
   6    chr6_9657631     AAsi    G    T        0      0        2 
   6    chr6_9657631     AKia    G    T        0      0        2 
   6    chr6_9657631     AOna    G    T        0      0        2 
   6    chr6_9657631     ASom    G    T        0      0        2 
   6    chr6_9657631     HCab    G    T        1      2        2 
   6    chr6_9657631     HPrz    G    T        1      2        2 
   6    chr6_9657631     ZBoe    G    T        0      0        2 
   6    chr6_9657631     ZGre    G    T        0      0        2 
   6    chr6_9657631     ZHar    G    T        0      0        2 
   6    chr6_9657631   Sample    G    T        0      0        2 
   6    chr6_9666881     AAsi    G    A        0      0        2 
   6    chr6_9666881     AKia    G    A        0      0        2 
   6    chr6_9666881     AOna    G    A        0      0        2 
   6    chr6_9666881     ASom    G    A        0      0        2 
   6    chr6_9666881     HCab    G    A        0      0        2 
   6    chr6_9666881     HPrz    G    A        0      0        2 
   6    chr6_9666881     ZBoe    G    A        0      0        2 
   6    chr6_9666881     ZGre    G    A        0      0        2 
   6    chr6_9666881     ZHar    G    A        1      2        2 
   6    chr6_9666881   Sample    G    A        0      0        2 
   6    chr6_9668797     AAsi    C    G        0      0        2 
   6    chr6_9668797     AKia    C    G        0      0        2 
   6    chr6_9668797     AOna    C    G        0      0        2 
   6    chr6_9668797     ASom    C    G        0      0        2 
   6    chr6_9668797     HCab    C    G        0      0        2 
   6    chr6_9668797     HPrz    C    G        0      0        2 
   6    chr6_9668797     ZBoe    C    G        0      0        2 
   6    chr6_9668797     ZGre    C    G      0.5      1        2 
   6    chr6_9668797     ZHar    C    G        0      0        2 
   6    chr6_9668797   Sample    C    G        0      0        2 
   6    chr6_9669009     AAsi    T    C        0      0        2 
   6    chr6_9669009     AKia    T    C        0      0        2 
   6    chr6_9669009     AOna    T    C        0      0        2 
   6    chr6_9669009     ASom    T    C        0      0        2 
   6    chr6_9669009     HCab    T    C        0      0        2 
   6    chr6_9669009     HPrz    T    C        0      0        2 
   6    chr6_9669009     ZBoe    T    C        0      0        2 
   6    chr6_9669009     ZGre    T    C      0.5      1        2 
   6    chr6_9669009     ZHar    T    C        0      0        2 
   6    chr6_9669009   Sample    T    C        0      0        2 
   6    chr6_9671511     AAsi    G    A        0      0        2 
   6    chr6_9671511     AKia    G    A      0.5      1        2 
   6    chr6_9671511     AOna    G    A      0.5      1        2 
   6    chr6_9671511     ASom    G    A        0      0        2 
   6    chr6_9671511     HCab    G    A        1      2        2 
   6    chr6_9671511     HPrz    G    A        1      2        2 
   6    chr6_9671511     ZBoe    G    A        0      0        2 
   6    chr6_9671511     ZGre    G    A        0      0        2 
   6    chr6_9671511     ZHar    G    A        0      0        2 
   6    chr6_9671511   Sample    G    A        0      0        2 
   6    chr6_9671955     AAsi    G    C        0      0        2 
   6    chr6_9671955     AKia    G    C        0      0        2 
   6    chr6_9671955     AOna    G    C        0      0        2 
   6    chr6_9671955     ASom    G    C        0      0        2 
   6    chr6_9671955     HCab    G    C        1      2        2 
   6    chr6_9671955     HPrz    G    C        1      2        2 
   6    chr6_9671955     ZBoe    G    C        0      0        2 
   6    chr6_9671955     ZGre    G    C        0      0        2 
   6    chr6_9671955     ZHar    G    C        0      0        2 
   6    chr6_9671955   Sample    G    C        0      0        2 
   6    chr6_9675810     AAsi    T    C        0      0        2 
   6    chr6_9675810     AKia    T    C        0      0        2 
   6    chr6_9675810     AOna    T    C        0      0        2 
   6    chr6_9675810     ASom    T    C        0      0        2 
   6    chr6_9675810     HCab    T    C        0      0        2 
   6    chr6_9675810     HPrz    T    C        0      0        2 
   6    chr6_9675810     ZBoe    T    C      0.5      1        2 
   6    chr6_9675810     ZGre    T    C        0      0        2 
   6    chr6_9675810     ZHar    T    C        0      0        2 
   6    chr6_9675810   Sample    T    C        0      0        2 
   6    chr6_9680080     AAsi    T    C        0      0        2 
   6    chr6_9680080     AKia    T    C        0      0        2 
   6    chr6_9680080     AOna    T    C      0.5      1        2 
   6    chr6_9680080     ASom    T    C        0      0        2 
   6    chr6_9680080     HCab    T    C        0      0        2 
   6    chr6_9680080     HPrz    T    C        0      0        2 
   6    chr6_9680080     ZBoe    T    C        0      0        2 
   6    chr6_9680080     ZGre    T    C        0      0        2 
   6    chr6_9680080     ZHar    T    C        0      0        2 
   6    chr6_9680080   Sample    T    C        0      0        2 
   6    chr6_9692937     AAsi    C    T        0      0        2 
   6    chr6_9692937     AKia    C    T        0      0        2 
   6    chr6_9692937     AOna    C    T        0      0        2 
   6    chr6_9692937     ASom    C    T        0      0        2 
   6    chr6_9692937     HCab    C    T      0.5      1        2 
   6    chr6_9692937     HPrz    C    T        0      0        2 
   6    chr6_9692937     ZBoe    C    T        0      0        2 
   6    chr6_9692937     ZGre    C    T        0      0        2 
   6    chr6_9692937     ZHar    C    T        0      0        2 
   6    chr6_9692937   Sample    C    T        0      0        2 
   6    chr6_9698869     AAsi    A    G        0      0        2 
   6    chr6_9698869     AKia    A    G        1      2        2 
   6    chr6_9698869     AOna    A    G        0      0        2 
   6    chr6_9698869     ASom    A    G        0      0        2 
   6    chr6_9698869     HCab    A    G        0      0        2 
   6    chr6_9698869     HPrz    A    G        0      0        2 
   6    chr6_9698869     ZBoe    A    G        1      2        2 
   6    chr6_9698869     ZGre    A    G        1      2        2 
   6    chr6_9698869     ZHar    A    G        1      2        2 
   6    chr6_9698869   Sample    A    G        0      0        2 
   6    chr6_9700317     AAsi    G    A        0      0        2 
   6    chr6_9700317     AKia    G    A        0      0        2 
   6    chr6_9700317     AOna    G    A      0.5      1        2 
   6    chr6_9700317     ASom    G    A        0      0        2 
   6    chr6_9700317     HCab    G    A        0      0        2 
   6    chr6_9700317     HPrz    G    A        0      0        2 
   6    chr6_9700317     ZBoe    G    A        0      0        2 
   6    chr6_9700317     ZGre    G    A        0      0        2 
   6    chr6_9700317     ZHar    G    A        0      0        2 
   6    chr6_9700317   Sample    G    A        0      0        2 
   6    chr6_9701118     AAsi    C    T        1      2        2 
   6    chr6_9701118     AKia    C    T        0      0        2 
   6    chr6_9701118     AOna    C    T        0      0        2 
   6    chr6_9701118     ASom    C    T        0      0        2 
   6    chr6_9701118     HCab    C    T        0      0        2 
   6    chr6_9701118     HPrz    C    T        0      0        2 
   6    chr6_9701118     ZBoe    C    T        0      0        2 
   6    chr6_9701118     ZGre    C    T        0      0        2 
   6    chr6_9701118     ZHar    C    T        0      0        2 
   6    chr6_9701118   Sample    C    T        0      0        2 
   6    chr6_9712575     AAsi    A    G        0      0        2 
   6    chr6_9712575     AKia    A    G        0      0        2 
   6    chr6_9712575     AOna    A    G      0.5      1        2 
   6    chr6_9712575     ASom    A    G        0      0        2 
   6    chr6_9712575     HCab    A    G        0      0        2 
   6    chr6_9712575     HPrz    A    G        0      0        2 
   6    chr6_9712575     ZBoe    A    G        0      0        2 
   6    chr6_9712575     ZGre    A    G        0      0        2 
   6    chr6_9712575     ZHar    A    G        0      0        2 
   6    chr6_9712575   Sample    A    G        0      0        2 
   6    chr6_9727399     AAsi    T    C        0      0        2 
   6    chr6_9727399     AKia    T    C        0      0        2 
   6    chr6_9727399     AOna    T    C        0      0        2 
   6    chr6_9727399     ASom    T    C        0      0        2 
   6    chr6_9727399     HCab    T    C        0      0        2 
   6    chr6_9727399     HPrz    T    C        0      0        2 
   6    chr6_9727399     ZBoe    T    C        0      0        2 
   6    chr6_9727399     ZGre    T    C        0      0        2 
   6    chr6_9727399     ZHar    T    C      0.5      1        2 
   6    chr6_9727399   Sample    T    C        0      0        2 
   6    chr6_9733758     AAsi    A    G        1      2        2 
   6    chr6_9733758     AKia    A    G        0      0        2 
   6    chr6_9733758     AOna    A    G        0      0        2 
   6    chr6_9733758     ASom    A    G        0      0        2 
   6    chr6_9733758     HCab    A    G        0      0        2 
   6    chr6_9733758     HPrz    A    G        0      0        2 
   6    chr6_9733758     ZBoe    A    G        0      0        2 
   6    chr6_9733758     ZGre    A    G        0      0        2 
   6    chr6_9733758     ZHar    A    G        0      0        2 
   6    chr6_9733758   Sample    A    G        0      0        2 
   6    chr6_9737340     AAsi    C    T        1      2        2 
   6    chr6_9737340     AKia    C    T        0      0        2 
   6    chr6_9737340     AOna    C    T        0      0        2 
   6    chr6_9737340     ASom    C    T      0.5      1        2 
   6    chr6_9737340     HCab    C    T        0      0        2 
   6    chr6_9737340     HPrz    C    T        0      0        2 
   6    chr6_9737340     ZBoe    C    T        0      0        2 
   6    chr6_9737340     ZGre    C    T        0      0        2 
   6    chr6_9737340     ZHar    C    T        0      0        2 
   6    chr6_9737340   Sample    C    T        1      2        2 
   6    chr6_9746764     AAsi    A    G        0      0        2 
   6    chr6_9746764     AKia    A    G        0      0        2 
   6    chr6_9746764     AOna    A    G        0      0        2 
   6    chr6_9746764     ASom    A    G        0      0        2 
   6    chr6_9746764     HCab    A    G        0      0        2 
   6    chr6_9746764     HPrz    A    G        0      0        2 
   6    chr6_9746764     ZBoe    A    G        0      0        2 
   6    chr6_9746764     ZGre    A    G      0.5      1        2 
   6    chr6_9746764     ZHar    A    G        0      0        2 
   6    chr6_9746764   Sample    A    G        0      0        2 
   6    chr6_9749027     AAsi    T    C        0      0        2 
   6    chr6_9749027     AKia    T    C        0      0        2 
   6    chr6_9749027     AOna    T    C        0      0        2 
   6    chr6_9749027     ASom    T    C        0      0        2 
   6    chr6_9749027     HCab    T    C        0      0        2 
   6    chr6_9749027     HPrz    T    C        0      0        2 
   6    chr6_9749027     ZBoe    T    C      0.5      1        2 
   6    chr6_9749027     ZGre    T    C        0      0        2 
   6    chr6_9749027     ZHar    T    C        0      0        2 
   6    chr6_9749027   Sample    T    C        0      0        2 
   6    chr6_9749321     AAsi    G    A        0      0        2 
   6    chr6_9749321     AKia    G    A      0.5      1        2 
   6    chr6_9749321     AOna    G    A        0      0        2 
   6    chr6_9749321     ASom    G    A        0      0        2 
   6    chr6_9749321     HCab    G    A        0      0        2 
   6    chr6_9749321     HPrz    G    A        0      0        2 
   6    chr6_9749321     ZBoe    G    A        0      0        2 
   6    chr6_9749321     ZGre    G    A        0      0        2 
   6    chr6_9749321     ZHar    G    A        0      0        2 
   6    chr6_9749321   Sample    G    A        0      0        2 
   6    chr6_9750415     AAsi    A    G        0      0        2 
   6    chr6_9750415     AKia    A    G        0      0        2 
   6    chr6_9750415     AOna    A    G        0      0        2 
   6    chr6_9750415     ASom    A    G        0      0        2 
   6    chr6_9750415     HCab    A    G        0      0        2 
   6    chr6_9750415     HPrz    A    G        0      0        2 
   6    chr6_9750415     ZBoe    A    G        0      0        2 
   6    chr6_9750415     ZGre    A    G      0.5      1        2 
   6    chr6_9750415     ZHar    A    G        0      0        2 
   6    chr6_9750415   Sample    A    G        0      0        2 
   6    chr6_9757610     AAsi    G    A        0      0        2 
   6    chr6_9757610     AKia    G    A        0      0        2 
   6    chr6_9757610     AOna    G    A      0.5      1        2 
   6    chr6_9757610     ASom    G    A        0      0        2 
   6    chr6_9757610     HCab    G    A        0      0        2 
   6    chr6_9757610     HPrz    G    A        0      0        2 
   6    chr6_9757610     ZBoe    G    A        0      0        2 
   6    chr6_9757610     ZGre    G    A        0      0        2 
   6    chr6_9757610     ZHar    G    A        0      0        2 
   6    chr6_9757610   Sample    G    A        0      0        2 
   6    chr6_9766932     AAsi    G    C        0      0        2 
   6    chr6_9766932     AKia    G    C      0.5      1        2 
   6    chr6_9766932     AOna    G    C      0.5      1        2 
   6    chr6_9766932     ASom    G    C        0      0        2 
   6    chr6_9766932     HCab    G    C        0      0        2 
   6    chr6_9766932     HPrz    G    C        0      0        2 
   6    chr6_9766932     ZBoe    G    C        0      0        2 
   6    chr6_9766932     ZGre    G    C        0      0        2 
   6    chr6_9766932     ZHar    G    C        0      0        2 
   6    chr6_9766932   Sample    G    C        0      0        2 
   6    chr6_9768383     AAsi    T    C        1      2        2 
   6    chr6_9768383     AKia    T    C        0      0        2 
   6    chr6_9768383     AOna    T    C        0      0        2 
   6    chr6_9768383     ASom    T    C        1      2        2 
   6    chr6_9768383     HCab    T    C        0      0        2 
   6    chr6_9768383     HPrz    T    C        0      0        2 
   6    chr6_9768383     ZBoe    T    C        0      0        2 
   6    chr6_9768383     ZGre    T    C        0      0        2 
   6    chr6_9768383     ZHar    T    C        0      0        2 
   6    chr6_9768383   Sample    T    C        1      2        2 
   6    chr6_9775742     AAsi    A    G        0      0        2 
   6    chr6_9775742     AKia    A    G      0.5      1        2 
   6    chr6_9775742     AOna    A    G        0      0        2 
   6    chr6_9775742     ASom    A    G        0      0        2 
   6    chr6_9775742     HCab    A    G        0      0        2 
   6    chr6_9775742     HPrz    A    G        0      0        2 
   6    chr6_9775742     ZBoe    A    G        0      0        2 
   6    chr6_9775742     ZGre    A    G        0      0        2 
   6    chr6_9775742     ZHar    A    G        0      0        2 
   6    chr6_9775742   Sample    A    G        0      0        2 
   6    chr6_9775916     AAsi    T    C        0      0        2 
   6    chr6_9775916     AKia    T    C        0      0        2 
   6    chr6_9775916     AOna    T    C        0      0        2 
   6    chr6_9775916     ASom    T    C      0.5      1        2 
   6    chr6_9775916     HCab    T    C        0      0        2 
   6    chr6_9775916     HPrz    T    C        0      0        2 
   6    chr6_9775916     ZBoe    T    C        0      0        2 
   6    chr6_9775916     ZGre    T    C        0      0        2 
   6    chr6_9775916     ZHar    T    C        0      0        2 
   6    chr6_9775916   Sample    T    C        1      2        2 
   6    chr6_9780678     AAsi    T    C        0      0        2 
   6    chr6_9780678     AKia    T    C        0      0        2 
   6    chr6_9780678     AOna    T    C        1      2        2 
   6    chr6_9780678     ASom    T    C        0      0        2 
   6    chr6_9780678     HCab    T    C        0      0        2 
   6    chr6_9780678     HPrz    T    C        0      0        2 
   6    chr6_9780678     ZBoe    T    C        0      0        2 
   6    chr6_9780678     ZGre    T    C        0      0        2 
   6    chr6_9780678     ZHar    T    C        0      0        2 
   6    chr6_9780678   Sample    T    C        0      0        2 
   6    chr6_9786641     AAsi    A    G        0      0        2 
   6    chr6_9786641     AKia    A    G        0      0        2 
   6    chr6_9786641     AOna    A    G        0      0        2 
   6    chr6_9786641     ASom    A    G        0      0        2 
   6    chr6_9786641     HCab    A    G        1      2        2 
   6    chr6_9786641     HPrz    A    G        1      2        2 
   6    chr6_9786641     ZBoe    A    G        0      0        2 
   6    chr6_9786641     ZGre    A    G        0      0        2 
   6    chr6_9786641     ZHar    A    G        0      0        2 
   6    chr6_9786641   Sample    A    G        0      0        2 
   6    chr6_9792178     AAsi    C    T        0      0        2 
   6    chr6_9792178     AKia    C    T        0      0        2 
   6    chr6_9792178     AOna    C    T        0      0        2 
   6    chr6_9792178     ASom    C    T        0      0        2 
   6    chr6_9792178     HCab    C    T        0      0        2 
   6    chr6_9792178     HPrz    C    T      0.5      1        2 
   6    chr6_9792178     ZBoe    C    T        0      0        2 
   6    chr6_9792178     ZGre    C    T        0      0        2 
   6    chr6_9792178     ZHar    C    T        0      0        2 
   6    chr6_9792178   Sample    C    T        0      0        2 
   6    chr6_9793022     AAsi    C    T        0      0        2 
   6    chr6_9793022     AKia    C    T      0.5      1        2 
   6    chr6_9793022     AOna    C    T        0      0        2 
   6    chr6_9793022     ASom    C    T        0      0        2 
   6    chr6_9793022     HCab    C    T        0      0        2 
   6    chr6_9793022     HPrz    C    T        0      0        2 
   6    chr6_9793022     ZBoe    C    T        0      0        2 
   6    chr6_9793022     ZGre    C    T        0      0        2 
   6    chr6_9793022     ZHar    C    T        0      0        2 
   6    chr6_9793022   Sample    C    T        0      0        2 
   6    chr6_9798776     AAsi    T    C        0      0        2 
   6    chr6_9798776     AKia    T    C      0.5      1        2 
   6    chr6_9798776     AOna    T    C      0.5      1        2 
   6    chr6_9798776     ASom    T    C        0      0        2 
   6    chr6_9798776     HCab    T    C        0      0        2 
   6    chr6_9798776     HPrz    T    C        0      0        2 
   6    chr6_9798776     ZBoe    T    C        0      0        2 
   6    chr6_9798776     ZGre    T    C        0      0        2 
   6    chr6_9798776     ZHar    T    C        0      0        2 
   6    chr6_9798776   Sample    T    C        0      0        2 
   6    chr6_9805736     AAsi    C    T        0      0        2 
   6    chr6_9805736     AKia    C    T        0      0        2 
   6    chr6_9805736     AOna    C    T        0      0        2 
   6    chr6_9805736     ASom    C    T        0      0        2 
   6    chr6_9805736     HCab    C    T        1      2        2 
   6    chr6_9805736     HPrz    C    T        1      2        2 
   6    chr6_9805736     ZBoe    C    T        0      0        2 
   6    chr6_9805736     ZGre    C    T        0      0        2 
   6    chr6_9805736     ZHar    C    T        0      0        2 
   6    chr6_9805736   Sample    C    T        0      0        2 
   6    chr6_9809691     AAsi    A    G        0      0        2 
   6    chr6_9809691     AKia    A    G        0      0        2 
   6    chr6_9809691     AOna    A    G        0      0        2 
   6    chr6_9809691     ASom    A    G        0      0        2 
   6    chr6_9809691     HCab    A    G        0      0        2 
   6    chr6_9809691     HPrz    A    G        0      0        2 
   6    chr6_9809691     ZBoe    A    G        0      0        2 
   6    chr6_9809691     ZGre    A    G        1      2        2 
   6    chr6_9809691     ZHar    A    G        0      0        2 
   6    chr6_9809691   Sample    A    G        0      0        2 
   6    chr6_9811247     AAsi    T    C        0      0        2 
   6    chr6_9811247     AKia    T    C        0      0        2 
   6    chr6_9811247     AOna    T    C        0      0        2 
   6    chr6_9811247     ASom    T    C        0      0        2 
   6    chr6_9811247     HCab    T    C        0      0        2 
   6    chr6_9811247     HPrz    T    C        0      0        2 
   6    chr6_9811247     ZBoe    T    C      0.5      1        2 
   6    chr6_9811247     ZGre    T    C        0      0        2 
   6    chr6_9811247     ZHar    T    C        0      0        2 
   6    chr6_9811247   Sample    T    C        0      0        2 
   6    chr6_9811546     AAsi    A    T        0      0        2 
   6    chr6_9811546     AKia    A    T        0      0        2 
   6    chr6_9811546     AOna    A    T        0      0        2 
   6    chr6_9811546     ASom    A    T        0      0        2 
   6    chr6_9811546     HCab    A    T        0      0        2 
   6    chr6_9811546     HPrz    A    T        0      0        2 
   6    chr6_9811546     ZBoe    A    T        0      0        2 
   6    chr6_9811546     ZGre    A    T        0      0        2 
   6    chr6_9811546     ZHar    A    T        1      2        2 
   6    chr6_9811546   Sample    A    T        0      0        2 
   6    chr6_9811727     AAsi    C    T        0      0        2 
   6    chr6_9811727     AKia    C    T        0      0        2 
   6    chr6_9811727     AOna    C    T        0      0        2 
   6    chr6_9811727     ASom    C    T        0      0        2 
   6    chr6_9811727     HCab    C    T        0      0        2 
   6    chr6_9811727     HPrz    C    T        0      0        2 
   6    chr6_9811727     ZBoe    C    T        0      0        2 
   6    chr6_9811727     ZGre    C    T        1      2        2 
   6    chr6_9811727     ZHar    C    T        0      0        2 
   6    chr6_9811727   Sample    C    T        0      0        2 
   6    chr6_9814692     AAsi    A    G        0      0        2 
   6    chr6_9814692     AKia    A    G        0      0        2 
   6    chr6_9814692     AOna    A    G        0      0        2 
   6    chr6_9814692     ASom    A    G        0      0        2 
   6    chr6_9814692     HCab    A    G        1      2        2 
   6    chr6_9814692     HPrz    A    G        1      2        2 
   6    chr6_9814692     ZBoe    A    G        0      0        2 
   6    chr6_9814692     ZGre    A    G        0      0        2 
   6    chr6_9814692     ZHar    A    G        0      0        2 
   6    chr6_9814692   Sample    A    G        0      0        2 
   6    chr6_9818026     AAsi    A    G      0.5      1        2 
   6    chr6_9818026     AKia    A    G        0      0        2 
   6    chr6_9818026     AOna    A    G        0      0        2 
   6    chr6_9818026     ASom    A    G      0.5      1        2 
   6    chr6_9818026     HCab    A    G        0      0        2 
   6    chr6_9818026     HPrz    A    G        0      0        2 
   6    chr6_9818026     ZBoe    A    G        0      0        2 
   6    chr6_9818026     ZGre    A    G        0      0        2 
   6    chr6_9818026     ZHar    A    G        0      0        2 
   6    chr6_9818026   Sample    A    G        0      0        2 
   6    chr6_9823670     AAsi    A    T        0      0        2 
   6    chr6_9823670     AKia    A    T        1      2        2 
   6    chr6_9823670     AOna    A    T        1      2        2 
   6    chr6_9823670     ASom    A    T        0      0        2 
   6    chr6_9823670     HCab    A    T        1      2        2 
   6    chr6_9823670     HPrz    A    T        1      2        2 
   6    chr6_9823670     ZBoe    A    T        0      0        2 
   6    chr6_9823670     ZGre    A    T        0      0        2 
   6    chr6_9823670     ZHar    A    T        0      0        2 
   6    chr6_9823670   Sample    A    T        0      0        2 
   6    chr6_9824333     AAsi    G    A        0      0        2 
   6    chr6_9824333     AKia    G    A        0      0        2 
   6    chr6_9824333     AOna    G    A        0      0        2 
   6    chr6_9824333     ASom    G    A      0.5      1        2 
   6    chr6_9824333     HCab    G    A        0      0        2 
   6    chr6_9824333     HPrz    G    A        0      0        2 
   6    chr6_9824333     ZBoe    G    A        0      0        2 
   6    chr6_9824333     ZGre    G    A        0      0        2 
   6    chr6_9824333     ZHar    G    A        0      0        2 
   6    chr6_9824333   Sample    G    A        0      0        2 
   6    chr6_9829775     AAsi    C    T        0      0        2 
   6    chr6_9829775     AKia    C    T        0      0        2 
   6    chr6_9829775     AOna    C    T        0      0        2 
   6    chr6_9829775     ASom    C    T        0      0        2 
   6    chr6_9829775     HCab    C    T        1      2        2 
   6    chr6_9829775     HPrz    C    T        1      2        2 
   6    chr6_9829775     ZBoe    C    T        0      0        2 
   6    chr6_9829775     ZGre    C    T        0      0        2 
   6    chr6_9829775     ZHar    C    T        0      0        2 
   6    chr6_9829775   Sample    C    T        0      0        2 
   6    chr6_9835039     AAsi    A    G        0      0        2 
   6    chr6_9835039     AKia    A    G        0      0        2 
   6    chr6_9835039     AOna    A    G        0      0        2 
   6    chr6_9835039     ASom    A    G        0      0        2 
   6    chr6_9835039     HCab    A    G        1      2        2 
   6    chr6_9835039     HPrz    A    G        1      2        2 
   6    chr6_9835039     ZBoe    A    G        0      0        2 
   6    chr6_9835039     ZGre    A    G        0      0        2 
   6    chr6_9835039     ZHar    A    G        0      0        2 
   6    chr6_9835039   Sample    A    G        0      0        2 
   6    chr6_9836239     AAsi    A    C        0      0        2 
   6    chr6_9836239     AKia    A    C        0      0        2 
   6    chr6_9836239     AOna    A    C      0.5      1        2 
   6    chr6_9836239     ASom    A    C        0      0        2 
   6    chr6_9836239     HCab    A    C        0      0        2 
   6    chr6_9836239     HPrz    A    C        0      0        2 
   6    chr6_9836239     ZBoe    A    C        0      0        2 
   6    chr6_9836239     ZGre    A    C        0      0        2 
   6    chr6_9836239     ZHar    A    C        0      0        2 
   6    chr6_9836239   Sample    A    C        0      0        2 
   6    chr6_9837832     AAsi    T    G        0      0        2 
   6    chr6_9837832     AKia    T    G      0.5      1        2 
   6    chr6_9837832     AOna    T    G        0      0        2 
   6    chr6_9837832     ASom    T    G        0      0        2 
   6    chr6_9837832     HCab    T    G        0      0        2 
   6    chr6_9837832     HPrz    T    G        0      0        2 
   6    chr6_9837832     ZBoe    T    G        0      0        2 
   6    chr6_9837832     ZGre    T    G        0      0        2 
   6    chr6_9837832     ZHar    T    G        0      0        2 
   6    chr6_9837832   Sample    T    G        0      0        2 
   6    chr6_9848905     AAsi    G    T        0      0        2 
   6    chr6_9848905     AKia    G    T        0      0        2 
   6    chr6_9848905     AOna    G    T        0      0        2 
   6    chr6_9848905     ASom    G    T        0      0        2 
   6    chr6_9848905     HCab    G    T        0      0        2 
   6    chr6_9848905     HPrz    G    T        0      0        2 
   6    chr6_9848905     ZBoe    G    T      0.5      1        2 
   6    chr6_9848905     ZGre    G    T        0      0        2 
   6    chr6_9848905     ZHar    G    T        0      0        2 
   6    chr6_9848905   Sample    G    T        0      0        2 
   6    chr6_9852384     AAsi    C    T        0      0        2 
   6    chr6_9852384     AKia    C    T        0      0        2 
   6    chr6_9852384     AOna    C    T        0      0        2 
   6    chr6_9852384     ASom    C    T        0      0        2 
   6    chr6_9852384     HCab    C    T        1      2        2 
   6    chr6_9852384     HPrz    C    T        0      0        2 
   6    chr6_9852384     ZBoe    C    T        0      0        2 
   6    chr6_9852384     ZGre    C    T        0      0        2 
   6    chr6_9852384     ZHar    C    T        0      0        2 
   6    chr6_9852384   Sample    C    T        0      0        2 
   6    chr6_9852766     AAsi    T    A        0      0        2 
   6    chr6_9852766     AKia    T    A        0      0        2 
   6    chr6_9852766     AOna    T    A        0      0        2 
   6    chr6_9852766     ASom    T    A        0      0        2 
   6    chr6_9852766     HCab    T    A        1      2        2 
   6    chr6_9852766     HPrz    T    A        1      2        2 
   6    chr6_9852766     ZBoe    T    A        0      0        2 
   6    chr6_9852766     ZGre    T    A        0      0        2 
   6    chr6_9852766     ZHar    T    A        0      0        2 
   6    chr6_9852766   Sample    T    A        0      0        2 
   6    chr6_9858639     AAsi    T    C        0      0        2 
   6    chr6_9858639     AKia    T    C        0      0        2 
   6    chr6_9858639     AOna    T    C        0      0        2 
   6    chr6_9858639     ASom    T    C        0      0        2 
   6    chr6_9858639     HCab    T    C        0      0        2 
   6    chr6_9858639     HPrz    T    C        0      0        2 
   6    chr6_9858639     ZBoe    T    C        0      0        2 
   6    chr6_9858639     ZGre    T    C        0      0        2 
   6    chr6_9858639     ZHar    T    C      0.5      1        2 
   6    chr6_9858639   Sample    T    C        0      0        2 
   6    chr6_9868031     AAsi    A    G        0      0        2 
   6    chr6_9868031     AKia    A    G        0      0        2 
   6    chr6_9868031     AOna    A    G        0      0        2 
   6    chr6_9868031     ASom    A    G        0      0        2 
   6    chr6_9868031     HCab    A    G        0      0        2 
   6    chr6_9868031     HPrz    A    G        0      0        2 
   6    chr6_9868031     ZBoe    A    G      0.5      1        2 
   6    chr6_9868031     ZGre    A    G        0      0        2 
   6    chr6_9868031     ZHar    A    G        0      0        2 
   6    chr6_9868031   Sample    A    G        0      0        2 
   6    chr6_9882968     AAsi    A    G        0      0        2 
   6    chr6_9882968     AKia    A    G        0      0        2 
   6    chr6_9882968     AOna    A    G        0      0        2 
   6    chr6_9882968     ASom    A    G        0      0        2 
   6    chr6_9882968     HCab    A    G        0      0        2 
   6    chr6_9882968     HPrz    A    G        0      0        2 
   6    chr6_9882968     ZBoe    A    G        1      2        2 
   6    chr6_9882968     ZGre    A    G        1      2        2 
   6    chr6_9882968     ZHar    A    G        1      2        2 
   6    chr6_9882968   Sample    A    G        0      0        2 
   6    chr6_9884250     AAsi    T    C        0      0        2 
   6    chr6_9884250     AKia    T    C        0      0        2 
   6    chr6_9884250     AOna    T    C        0      0        2 
   6    chr6_9884250     ASom    T    C        0      0        2 
   6    chr6_9884250     HCab    T    C        1      2        2 
   6    chr6_9884250     HPrz    T    C        1      2        2 
   6    chr6_9884250     ZBoe    T    C        0      0        2 
   6    chr6_9884250     ZGre    T    C        0      0        2 
   6    chr6_9884250     ZHar    T    C        0      0        2 
   6    chr6_9884250   Sample    T    C        0      0        2 
   6    chr6_9886873     AAsi    C    T        0      0        2 
   6    chr6_9886873     AKia    C    T        0      0        2 
   6    chr6_9886873     AOna    C    T        0      0        2 
   6    chr6_9886873     ASom    C    T        0      0        2 
   6    chr6_9886873     HCab    C    T        0      0        2 
   6    chr6_9886873     HPrz    C    T      0.5      1        2 
   6    chr6_9886873     ZBoe    C    T        0      0        2 
   6    chr6_9886873     ZGre    C    T        0      0        2 
   6    chr6_9886873     ZHar    C    T        0      0        2 
   6    chr6_9886873   Sample    C    T        0      0        2 
   6    chr6_9891763     AAsi    A    G        0      0        2 
   6    chr6_9891763     AKia    A    G        0      0        2 
   6    chr6_9891763     AOna    A    G        0      0        2 
   6    chr6_9891763     ASom    A    G        0      0        2 
   6    chr6_9891763     HCab    A    G        1      2        2 
   6    chr6_9891763     HPrz    A    G        1      2        2 
   6    chr6_9891763     ZBoe    A    G        0      0        2 
   6    chr6_9891763     ZGre    A    G        0      0        2 
   6    chr6_9891763     ZHar    A    G        0      0        2 
   6    chr6_9891763   Sample    A    G        0      0        2 
   6    chr6_9895207     AAsi    G    A        0      0        2 
   6    chr6_9895207     AKia    G    A        0      0        2 
   6    chr6_9895207     AOna    G    A        0      0        2 
   6    chr6_9895207     ASom    G    A        0      0        2 
   6    chr6_9895207     HCab    G    A        0      0        2 
   6    chr6_9895207     HPrz    G    A        0      0        2 
   6    chr6_9895207     ZBoe    G    A        0      0        2 
   6    chr6_9895207     ZGre    G    A        1      2        2 
   6    chr6_9895207     ZHar    G    A        0      0        2 
   6    chr6_9895207   Sample    G    A        0      0        2 
   6    chr6_9900446     AAsi    G    T        0      0        2 
   6    chr6_9900446     AKia    G    T        0      0        2 
   6    chr6_9900446     AOna    G    T        0      0        2 
   6    chr6_9900446     ASom    G    T        0      0        2 
   6    chr6_9900446     HCab    G    T        0      0        2 
   6    chr6_9900446     HPrz    G    T      0.5      1        2 
   6    chr6_9900446     ZBoe    G    T        0      0        2 
   6    chr6_9900446     ZGre    G    T        0      0        2 
   6    chr6_9900446     ZHar    G    T        0      0        2 
   6    chr6_9900446   Sample    G    T        0      0        2 
   6    chr6_9900720     AAsi    T    C        0      0        2 
   6    chr6_9900720     AKia    T    C        0      0        2 
   6    chr6_9900720     AOna    T    C        0      0        2 
   6    chr6_9900720     ASom    T    C        0      0        2 
   6    chr6_9900720     HCab    T    C        0      0        2 
   6    chr6_9900720     HPrz    T    C        0      0        2 
   6    chr6_9900720     ZBoe    T    C        0      0        2 
   6    chr6_9900720     ZGre    T    C        1      2        2 
   6    chr6_9900720     ZHar    T    C        1      2        2 
   6    chr6_9900720   Sample    T    C        0      0        2 
   6    chr6_9903065     AAsi    C    T        0      0        2 
   6    chr6_9903065     AKia    C    T        0      0        2 
   6    chr6_9903065     AOna    C    T        0      0        2 
   6    chr6_9903065     ASom    C    T        0      0        2 
   6    chr6_9903065     HCab    C    T        0      0        2 
   6    chr6_9903065     HPrz    C    T        0      0        2 
   6    chr6_9903065     ZBoe    C    T      0.5      1        2 
   6    chr6_9903065     ZGre    C    T        0      0        2 
   6    chr6_9903065     ZHar    C    T        0      0        2 
   6    chr6_9903065   Sample    C    T        0      0        2 
   6    chr6_9904532     AAsi    C    T        0      0        2 
   6    chr6_9904532     AKia    C    T        0      0        2 
   6    chr6_9904532     AOna    C    T      0.5      1        2 
   6    chr6_9904532     ASom    C    T        0      0        2 
   6    chr6_9904532     HCab    C    T        0      0        2 
   6    chr6_9904532     HPrz    C    T        0      0        2 
   6    chr6_9904532     ZBoe    C    T        0      0        2 
   6    chr6_9904532     ZGre    C    T        0      0        2 
   6    chr6_9904532     ZHar    C    T        0      0        2 
   6    chr6_9904532   Sample    C    T        0      0        2 
   6    chr6_9911965     AAsi    T    C        0      0        2 
   6    chr6_9911965     AKia    T    C        0      0        2 
   6    chr6_9911965     AOna    T    C      0.5      1        2 
   6    chr6_9911965     ASom    T    C        0      0        2 
   6    chr6_9911965     HCab    T    C        0      0        2 
   6    chr6_9911965     HPrz    T    C        0      0        2 
   6    chr6_9911965     ZBoe    T    C        0      0        2 
   6    chr6_9911965     ZGre    T    C        0      0        2 
   6    chr6_9911965     ZHar    T    C        0      0        2 
   6    chr6_9911965   Sample    T    C        0      0        2 
   6    chr6_9915865     AAsi    T    C        0      0        2 
   6    chr6_9915865     AKia    T    C        1      2        2 
   6    chr6_9915865     AOna    T    C        0      0        2 
   6    chr6_9915865     ASom    T    C        0      0        2 
   6    chr6_9915865     HCab    T    C        0      0        2 
   6    chr6_9915865     HPrz    T    C        0      0        2 
   6    chr6_9915865     ZBoe    T    C        0      0        2 
   6    chr6_9915865     ZGre    T    C        0      0        2 
   6    chr6_9915865     ZHar    T    C        0      0        2 
   6    chr6_9915865   Sample    T    C        0      0        2 
   6    chr6_9924392     AAsi    G    C        0      0        2 
   6    chr6_9924392     AKia    G    C        0      0        2 
   6    chr6_9924392     AOna    G    C        0      0        2 
   6    chr6_9924392     ASom    G    C        0      0        2 
   6    chr6_9924392     HCab    G    C        1      2        2 
   6    chr6_9924392     HPrz    G    C        1      2        2 
   6    chr6_9924392     ZBoe    G    C        0      0        2 
   6    chr6_9924392     ZGre    G    C        0      0        2 
   6    chr6_9924392     ZHar    G    C        0      0        2 
   6    chr6_9924392   Sample    G    C        0      0        2 
   6    chr6_9930225     AAsi    A    T        0      0        2 
   6    chr6_9930225     AKia    A    T        0      0        2 
   6    chr6_9930225     AOna    A    T        0      0        2 
   6    chr6_9930225     ASom    A    T        0      0        2 
   6    chr6_9930225     HCab    A    T      0.5      1        2 
   6    chr6_9930225     HPrz    A    T        0      0        2 
   6    chr6_9930225     ZBoe    A    T        0      0        2 
   6    chr6_9930225     ZGre    A    T        0      0        2 
   6    chr6_9930225     ZHar    A    T        0      0        2 
   6    chr6_9930225   Sample    A    T        0      0        2 
   6    chr6_9937782     AAsi    C    T        0      0        2 
   6    chr6_9937782     AKia    C    T        1      2        2 
   6    chr6_9937782     AOna    C    T      0.5      1        2 
   6    chr6_9937782     ASom    C    T        0      0        2 
   6    chr6_9937782     HCab    C    T        0      0        2 
   6    chr6_9937782     HPrz    C    T        0      0        2 
   6    chr6_9937782     ZBoe    C    T        0      0        2 
   6    chr6_9937782     ZGre    C    T        0      0        2 
   6    chr6_9937782     ZHar    C    T        0      0        2 
   6    chr6_9937782   Sample    C    T        0      0        2 
   6    chr6_9939900     AAsi    C    A        0      0        2 
   6    chr6_9939900     AKia    C    A        0      0        2 
   6    chr6_9939900     AOna    C    A        0      0        2 
   6    chr6_9939900     ASom    C    A        0      0        2 
   6    chr6_9939900     HCab    C    A        0      0        2 
   6    chr6_9939900     HPrz    C    A        0      0        2 
   6    chr6_9939900     ZBoe    C    A        0      0        2 
   6    chr6_9939900     ZGre    C    A      0.5      1        2 
   6    chr6_9939900     ZHar    C    A        0      0        2 
   6    chr6_9939900   Sample    C    A        0      0        2 
   6    chr6_9948675     AAsi    G    A        0      0        2 
   6    chr6_9948675     AKia    G    A        0      0        2 
   6    chr6_9948675     AOna    G    A        0      0        2 
   6    chr6_9948675     ASom    G    A        0      0        2 
   6    chr6_9948675     HCab    G    A        1      2        2 
   6    chr6_9948675     HPrz    G    A        1      2        2 
   6    chr6_9948675     ZBoe    G    A        0      0        2 
   6    chr6_9948675     ZGre    G    A        0      0        2 
   6    chr6_9948675     ZHar    G    A        0      0        2 
   6    chr6_9948675   Sample    G    A        0      0        2 
   6    chr6_9950594     AAsi    T    C        0      0        2 
   6    chr6_9950594     AKia    T    C        0      0        2 
   6    chr6_9950594     AOna    T    C        0      0        2 
   6    chr6_9950594     ASom    T    C        0      0        2 
   6    chr6_9950594     HCab    T    C        1      2        2 
   6    chr6_9950594     HPrz    T    C        1      2        2 
   6    chr6_9950594     ZBoe    T    C        0      0        2 
   6    chr6_9950594     ZGre    T    C        0      0        2 
   6    chr6_9950594     ZHar    T    C        0      0        2 
   6    chr6_9950594   Sample    T    C        0      0        2 
   6    chr6_9955026     AAsi    T    G        0      0        2 
   6    chr6_9955026     AKia    T    G        0      0        2 
   6    chr6_9955026     AOna    T    G        0      0        2 
   6    chr6_9955026     ASom    T    G        0      0        2 
   6    chr6_9955026     HCab    T    G      0.5      1        2 
   6    chr6_9955026     HPrz    T    G        0      0        2 
   6    chr6_9955026     ZBoe    T    G        0      0        2 
   6    chr6_9955026     ZGre    T    G        0      0        2 
   6    chr6_9955026     ZHar    T    G        0      0        2 
   6    chr6_9955026   Sample    T    G        0      0        2 
   6    chr6_9963812     AAsi    G    T        0      0        2 
   6    chr6_9963812     AKia    G    T        0      0        2 
   6    chr6_9963812     AOna    G    T        0      0        2 
   6    chr6_9963812     ASom    G    T        0      0        2 
   6    chr6_9963812     HCab    G    T        0      0        2 
   6    chr6_9963812     HPrz    G    T        0      0        2 
   6    chr6_9963812     ZBoe    G    T        0      0        2 
   6    chr6_9963812     ZGre    G    T      0.5      1        2 
   6    chr6_9963812     ZHar    G    T        0      0        2 
   6    chr6_9963812   Sample    G    T        0      0        2 
   6    chr6_9973281     AAsi    C    T        0      0        2 
   6    chr6_9973281     AKia    C    T        0      0        2 
   6    chr6_9973281     AOna    C    T      0.5      1        2 
   6    chr6_9973281     ASom    C    T        0      0        2 
   6    chr6_9973281     HCab    C    T        0      0        2 
   6    chr6_9973281     HPrz    C    T        0      0        2 
   6    chr6_9973281     ZBoe    C    T        0      0        2 
   6    chr6_9973281     ZGre    C    T        0      0        2 
   6    chr6_9973281     ZHar    C    T        0      0        2 
   6    chr6_9973281   Sample    C    T        0      0        2 
   6    chr6_9973626     AAsi    A    G        0      0        2 
   6    chr6_9973626     AKia    A    G        0      0        2 
   6    chr6_9973626     AOna    A    G        0      0        2 
   6    chr6_9973626     ASom    A    G        0      0        2 
   6    chr6_9973626     HCab    A    G        0      0        2 
   6    chr6_9973626     HPrz    A    G        0      0        2 
   6    chr6_9973626     ZBoe    A    G        0      0        2 
   6    chr6_9973626     ZGre    A    G        0      0        2 
   6    chr6_9973626     ZHar    A    G        1      2        2 
   6    chr6_9973626   Sample    A    G        0      0        2 
   6    chr6_9973875     AAsi    G    C        0      0        2 
   6    chr6_9973875     AKia    G    C        0      0        2 
   6    chr6_9973875     AOna    G    C        0      0        2 
   6    chr6_9973875     ASom    G    C        0      0        2 
   6    chr6_9973875     HCab    G    C      0.5      1        2 
   6    chr6_9973875     HPrz    G    C        0      0        2 
   6    chr6_9973875     ZBoe    G    C        0      0        2 
   6    chr6_9973875     ZGre    G    C        0      0        2 
   6    chr6_9973875     ZHar    G    C        0      0        2 
   6    chr6_9973875   Sample    G    C        0      0        2 
   6    chr6_9988314     AAsi    C    T        0      0        2 
   6    chr6_9988314     AKia    C    T      0.5      1        2 
   6    chr6_9988314     AOna    C    T        0      0        2 
   6    chr6_9988314     ASom    C    T        0      0        2 
   6    chr6_9988314     HCab    C    T        0      0        2 
   6    chr6_9988314     HPrz    C    T        0      0        2 
   6    chr6_9988314     ZBoe    C    T        0      0        2 
   6    chr6_9988314     ZGre    C    T        0      0        2 
   6    chr6_9988314     ZHar    C    T        0      0        2 
   6    chr6_9988314   Sample    C    T        0      0        2 
   6    chr6_9989009     AAsi    T    C        0      0        2 
   6    chr6_9989009     AKia    T    C        0      0        2 
   6    chr6_9989009     AOna    T    C        0      0        2 
   6    chr6_9989009     ASom    T    C        0      0        2 
   6    chr6_9989009     HCab    T    C        1      2        2 
   6    chr6_9989009     HPrz    T    C        1      2        2 
   6    chr6_9989009     ZBoe    T    C        0      0        2 
   6    chr6_9989009     ZGre    T    C        0      0        2 
   6    chr6_9989009     ZHar    T    C        0      0        2 
   6    chr6_9989009   Sample    T    C        0      0        2 
   6    chr6_9995959     AAsi    C    A      0.5      1        2 
   6    chr6_9995959     AKia    C    A        0      0        2 
   6    chr6_9995959     AOna    C    A        0      0        2 
   6    chr6_9995959     ASom    C    A        0      0        2 
   6    chr6_9995959     HCab    C    A        0      0        2 
   6    chr6_9995959     HPrz    C    A        0      0        2 
   6    chr6_9995959     ZBoe    C    A        0      0        2 
   6    chr6_9995959     ZGre    C    A        0      0        2 
   6    chr6_9995959     ZHar    C    A        0      0        2 
   6    chr6_9995959   Sample    C    A        0      0        2 
   6    chr6_9996268     AAsi    T    A        0      0        2 
   6    chr6_9996268     AKia    T    A        0      0        2 
   6    chr6_9996268     AOna    T    A        1      2        2 
   6    chr6_9996268     ASom    T    A        0      0        2 
   6    chr6_9996268     HCab    T    A        0      0        2 
   6    chr6_9996268     HPrz    T    A        0      0        2 
   6    chr6_9996268     ZBoe    T    A        0      0        2 
   6    chr6_9996268     ZGre    T    A        0      0        2 
   6    chr6_9996268     ZHar    T    A        0      0        2 
   6    chr6_9996268   Sample    T    A        0      0        2 
   6   chr6_10000249     AAsi    T    C        0      0        2 
   6   chr6_10000249     AKia    T    C        0      0        2 
   6   chr6_10000249     AOna    T    C        0      0        2 
   6   chr6_10000249     ASom    T    C        0      0        2 
   6   chr6_10000249     HCab    T    C        0      0        2 
   6   chr6_10000249     HPrz    T    C        0      0        2 
   6   chr6_10000249     ZBoe    T    C        0      0        2 
   6   chr6_10000249     ZGre    T    C        1      2        2 
   6   chr6_10000249     ZHar    T    C        0      0        2 
   6   chr6_10000249   Sample    T    C        0      0        2 
   6   chr6_10000756     AAsi    G    C        0      0        2 
   6   chr6_10000756     AKia    G    C        0      0        2 
   6   chr6_10000756     AOna    G    C        0      0        2 
   6   chr6_10000756     ASom    G    C        0      0        2 
   6   chr6_10000756     HCab    G    C        1      2        2 
   6   chr6_10000756     HPrz    G    C        1      2        2 
   6   chr6_10000756     ZBoe    G    C        0      0        2 
   6   chr6_10000756     ZGre    G    C        0      0        2 
   6   chr6_10000756     ZHar    G    C        0      0        2 
   6   chr6_10000756   Sample    G    C        0      0        2 
   6   chr6_10001219     AAsi    T    C        0      0        2 
   6   chr6_10001219     AKia    T    C        0      0        2 
   6   chr6_10001219     AOna    T    C        0      0        2 
   6   chr6_10001219     ASom    T    C      0.5      1        2 
   6   chr6_10001219     HCab    T    C        0      0        2 
   6   chr6_10001219     HPrz    T    C        0      0        2 
   6   chr6_10001219     ZBoe    T    C        0      0        2 
   6   chr6_10001219     ZGre    T    C        0      0        2 
   6   chr6_10001219     ZHar    T    C        0      0        2 
   6   chr6_10001219   Sample    T    C        0      0        2 
   6   chr6_10002336     AAsi    G    T        0      0        2 
   6   chr6_10002336     AKia    G    T        0      0        2 
   6   chr6_10002336     AOna    G    T        0      0        2 
   6   chr6_10002336     ASom    G    T        0      0        2 
   6   chr6_10002336     HCab    G    T        1      2        2 
   6   chr6_10002336     HPrz    G    T        1      2        2 
   6   chr6_10002336     ZBoe    G    T        0      0        2 
   6   chr6_10002336     ZGre    G    T        0      0        2 
   6   chr6_10002336     ZHar    G    T        0      0        2 
   6   chr6_10002336   Sample    G    T        0      0        2 
   6   chr6_10005184     AAsi    A    C        0      0        2 
   6   chr6_10005184     AKia    A    C        0      0        2 
   6   chr6_10005184     AOna    A    C        0      0        2 
   6   chr6_10005184     ASom    A    C        0      0        2 
   6   chr6_10005184     HCab    A    C        1      2        2 
   6   chr6_10005184     HPrz    A    C        1      2        2 
   6   chr6_10005184     ZBoe    A    C        0      0        2 
   6   chr6_10005184     ZGre    A    C        0      0        2 
   6   chr6_10005184     ZHar    A    C        0      0        2 
   6   chr6_10005184   Sample    A    C        0      0        2 
   6   chr6_10007352     AAsi    A    G        0      0        2 
   6   chr6_10007352     AKia    A    G        0      0        2 
   6   chr6_10007352     AOna    A    G        0      0        2 
   6   chr6_10007352     ASom    A    G        0      0        2 
   6   chr6_10007352     HCab    A    G        1      2        2 
   6   chr6_10007352     HPrz    A    G        1      2        2 
   6   chr6_10007352     ZBoe    A    G        0      0        2 
   6   chr6_10007352     ZGre    A    G        0      0        2 
   6   chr6_10007352     ZHar    A    G        0      0        2 
   6   chr6_10007352   Sample    A    G        0      0        2 
   6   chr6_10008187     AAsi    T    C        0      0        2 
   6   chr6_10008187     AKia    T    C        0      0        2 
   6   chr6_10008187     AOna    T    C        1      2        2 
   6   chr6_10008187     ASom    T    C        0      0        2 
   6   chr6_10008187     HCab    T    C        0      0        2 
   6   chr6_10008187     HPrz    T    C        0      0        2 
   6   chr6_10008187     ZBoe    T    C        0      0        2 
   6   chr6_10008187     ZGre    T    C        0      0        2 
   6   chr6_10008187     ZHar    T    C        0      0        2 
   6   chr6_10008187   Sample    T    C        0      0        2 
   6   chr6_10011036     AAsi    G    A        0      0        2 
   6   chr6_10011036     AKia    G    A        0      0        2 
   6   chr6_10011036     AOna    G    A        1      2        2 
   6   chr6_10011036     ASom    G    A        0      0        2 
   6   chr6_10011036     HCab    G    A        0      0        2 
   6   chr6_10011036     HPrz    G    A        0      0        2 
   6   chr6_10011036     ZBoe    G    A        0      0        2 
   6   chr6_10011036     ZGre    G    A        0      0        2 
   6   chr6_10011036     ZHar    G    A        0      0        2 
   6   chr6_10011036   Sample    G    A        0      0        2 
   6   chr6_10011054     AAsi    G    A        0      0        2 
   6   chr6_10011054     AKia    G    A        0      0        2 
   6   chr6_10011054     AOna    G    A        0      0        2 
   6   chr6_10011054     ASom    G    A        0      0        2 
   6   chr6_10011054     HCab    G    A        0      0        2 
   6   chr6_10011054     HPrz    G    A        0      0        2 
   6   chr6_10011054     ZBoe    G    A        0      0        2 
   6   chr6_10011054     ZGre    G    A        1      2        2 
   6   chr6_10011054     ZHar    G    A        0      0        2 
   6   chr6_10011054   Sample    G    A        0      0        2 
   6   chr6_10016601     AAsi    C    G        0      0        2 
   6   chr6_10016601     AKia    C    G        0      0        2 
   6   chr6_10016601     AOna    C    G        0      0        2 
   6   chr6_10016601     ASom    C    G      0.5      1        2 
   6   chr6_10016601     HCab    C    G        0      0        2 
   6   chr6_10016601     HPrz    C    G        0      0        2 
   6   chr6_10016601     ZBoe    C    G        0      0        2 
   6   chr6_10016601     ZGre    C    G        0      0        2 
   6   chr6_10016601     ZHar    C    G        0      0        2 
   6   chr6_10016601   Sample    C    G        0      0        2 
   6   chr6_10020309     AAsi    G    T        1      2        2 
   6   chr6_10020309     AKia    G    T        1      2        2 
   6   chr6_10020309     AOna    G    T        1      2        2 
   6   chr6_10020309     ASom    G    T        1      2        2 
   6   chr6_10020309     HCab    G    T        0      0        2 
   6   chr6_10020309     HPrz    G    T        0      0        2 
   6   chr6_10020309     ZBoe    G    T        0      0        2 
   6   chr6_10020309     ZGre    G    T        0      0        2 
   6   chr6_10020309     ZHar    G    T        0      0        2 
   6   chr6_10020309   Sample    G    T        1      2        2 
   6   chr6_10020695     AAsi    C    T      0.5      1        2 
   6   chr6_10020695     AKia    C    T        0      0        2 
   6   chr6_10020695     AOna    C    T        0      0        2 
   6   chr6_10020695     ASom    C    T        0      0        2 
   6   chr6_10020695     HCab    C    T        0      0        2 
   6   chr6_10020695     HPrz    C    T        0      0        2 
   6   chr6_10020695     ZBoe    C    T        0      0        2 
   6   chr6_10020695     ZGre    C    T        0      0        2 
   6   chr6_10020695     ZHar    C    T        0      0        2 
   6   chr6_10020695   Sample    C    T        0      0        2 
   6   chr6_10024447     AAsi    G    A        1      2        2 
   6   chr6_10024447     AKia    G    A      0.5      1        2 
   6   chr6_10024447     AOna    G    A        0      0        2 
   6   chr6_10024447     ASom    G    A        1      2        2 
   6   chr6_10024447     HCab    G    A        0      0        2 
   6   chr6_10024447     HPrz    G    A        0      0        2 
   6   chr6_10024447     ZBoe    G    A        1      2        2 
   6   chr6_10024447     ZGre    G    A        0      0        2 
   6   chr6_10024447     ZHar    G    A        0      0        2 
   6   chr6_10024447   Sample    G    A        1      2        2 
   6   chr6_10026800     AAsi    T    C        0      0        2 
   6   chr6_10026800     AKia    T    C        0      0        2 
   6   chr6_10026800     AOna    T    C        0      0        2 
   6   chr6_10026800     ASom    T    C        0      0        2 
   6   chr6_10026800     HCab    T    C        0      0        2 
   6   chr6_10026800     HPrz    T    C        0      0        2 
   6   chr6_10026800     ZBoe    T    C        0      0        2 
   6   chr6_10026800     ZGre    T    C        0      0        2 
   6   chr6_10026800     ZHar    T    C        1      2        2 
   6   chr6_10026800   Sample    T    C        0      0        2 
   6   chr6_10028569     AAsi    T    C        0      0        2 
   6   chr6_10028569     AKia    T    C        0      0        2 
   6   chr6_10028569     AOna    T    C        0      0        2 
   6   chr6_10028569     ASom    T    C        0      0        2 
   6   chr6_10028569     HCab    T    C        0      0        2 
   6   chr6_10028569     HPrz    T    C        0      0        2 
   6   chr6_10028569     ZBoe    T    C        1      2        2 
   6   chr6_10028569     ZGre    T    C        0      0        2 
   6   chr6_10028569     ZHar    T    C        0      0        2 
   6   chr6_10028569   Sample    T    C        0      0        2 
   6   chr6_10028587     AAsi    G    A        0      0        2 
   6   chr6_10028587     AKia    G    A        0      0        2 
   6   chr6_10028587     AOna    G    A        0      0        2 
   6   chr6_10028587     ASom    G    A        0      0        2 
   6   chr6_10028587     HCab    G    A        0      0        2 
   6   chr6_10028587     HPrz    G    A        0      0        2 
   6   chr6_10028587     ZBoe    G    A        0      0        2 
   6   chr6_10028587     ZGre    G    A        0      0        2 
   6   chr6_10028587     ZHar    G    A        1      2        2 
   6   chr6_10028587   Sample    G    A        0      0        2 
   6   chr6_10038215     AAsi    C    T        0      0        2 
   6   chr6_10038215     AKia    C    T        0      0        2 
   6   chr6_10038215     AOna    C    T        0      0        2 
   6   chr6_10038215     ASom    C    T        0      0        2 
   6   chr6_10038215     HCab    C    T        0      0        2 
   6   chr6_10038215     HPrz    C    T        0      0        2 
   6   chr6_10038215     ZBoe    C    T        0      0        2 
   6   chr6_10038215     ZGre    C    T        0      0        2 
   6   chr6_10038215     ZHar    C    T        1      2        2 
   6   chr6_10038215   Sample    C    T        0      0        2 
   6   chr6_10038562     AAsi    A    G        0      0        2 
   6   chr6_10038562     AKia    A    G        0      0        2 
   6   chr6_10038562     AOna    A    G        0      0        2 
   6   chr6_10038562     ASom    A    G        0      0        2 
   6   chr6_10038562     HCab    A    G      0.5      1        2 
   6   chr6_10038562     HPrz    A    G        0      0        2 
   6   chr6_10038562     ZBoe    A    G        0      0        2 
   6   chr6_10038562     ZGre    A    G        0      0        2 
   6   chr6_10038562     ZHar    A    G        0      0        2 
   6   chr6_10038562   Sample    A    G        0      0        2 
   6   chr6_10044898     AAsi    G    C        0      0        2 
   6   chr6_10044898     AKia    G    C        0      0        2 
   6   chr6_10044898     AOna    G    C        0      0        2 
   6   chr6_10044898     ASom    G    C        0      0        2 
   6   chr6_10044898     HCab    G    C        1      2        2 
   6   chr6_10044898     HPrz    G    C        1      2        2 
   6   chr6_10044898     ZBoe    G    C        0      0        2 
   6   chr6_10044898     ZGre    G    C        0      0        2 
   6   chr6_10044898     ZHar    G    C        0      0        2 
   6   chr6_10044898   Sample    G    C        0      0        2 
   6   chr6_10047030     AAsi    A    G        0      0        2 
   6   chr6_10047030     AKia    A    G        0      0        2 
   6   chr6_10047030     AOna    A    G        0      0        2 
   6   chr6_10047030     ASom    A    G        0      0        2 
   6   chr6_10047030     HCab    A    G        1      2        2 
   6   chr6_10047030     HPrz    A    G      0.5      1        2 
   6   chr6_10047030     ZBoe    A    G        0      0        2 
   6   chr6_10047030     ZGre    A    G        0      0        2 
   6   chr6_10047030     ZHar    A    G        0      0        2 
   6   chr6_10047030   Sample    A    G        0      0        2 
   6   chr6_10054593     AAsi    A    G        0      0        2 
   6   chr6_10054593     AKia    A    G        0      0        2 
   6   chr6_10054593     AOna    A    G      0.5      1        2 
   6   chr6_10054593     ASom    A    G        0      0        2 
   6   chr6_10054593     HCab    A    G        0      0        2 
   6   chr6_10054593     HPrz    A    G        0      0        2 
   6   chr6_10054593     ZBoe    A    G        0      0        2 
   6   chr6_10054593     ZGre    A    G        0      0        2 
   6   chr6_10054593     ZHar    A    G        0      0        2 
   6   chr6_10054593   Sample    A    G        0      0        2 
   6   chr6_10057527     AAsi    A    G        0      0        2 
   6   chr6_10057527     AKia    A    G        0      0        2 
   6   chr6_10057527     AOna    A    G        0      0        2 
   6   chr6_10057527     ASom    A    G        0      0        2 
   6   chr6_10057527     HCab    A    G        0      0        2 
   6   chr6_10057527     HPrz    A    G        0      0        2 
   6   chr6_10057527     ZBoe    A    G        0      0        2 
   6   chr6_10057527     ZGre    A    G        0      0        2 
   6   chr6_10057527     ZHar    A    G        1      2        2 
   6   chr6_10057527   Sample    A    G        0      0        2 
   6   chr6_10060598     AAsi    A    G        0      0        2 
   6   chr6_10060598     AKia    A    G        0      0        2 
   6   chr6_10060598     AOna    A    G      0.5      1        2 
   6   chr6_10060598     ASom    A    G        0      0        2 
   6   chr6_10060598     HCab    A    G        0      0        2 
   6   chr6_10060598     HPrz    A    G        0      0        2 
   6   chr6_10060598     ZBoe    A    G        0      0        2 
   6   chr6_10060598     ZGre    A    G        0      0        2 
   6   chr6_10060598     ZHar    A    G        0      0        2 
   6   chr6_10060598   Sample    A    G        0      0        2 
   6   chr6_10061161     AAsi    G    A        0      0        2 
   6   chr6_10061161     AKia    G    A        0      0        2 
   6   chr6_10061161     AOna    G    A        0      0        2 
   6   chr6_10061161     ASom    G    A        0      0        2 
   6   chr6_10061161     HCab    G    A        0      0        2 
   6   chr6_10061161     HPrz    G    A        0      0        2 
   6   chr6_10061161     ZBoe    G    A        0      0        2 
   6   chr6_10061161     ZGre    G    A        0      0        2 
   6   chr6_10061161     ZHar    G    A        1      2        2 
   6   chr6_10061161   Sample    G    A        0      0        2 
   6   chr6_10061337     AAsi    G    A        0      0        2 
   6   chr6_10061337     AKia    G    A        0      0        2 
   6   chr6_10061337     AOna    G    A      0.5      1        2 
   6   chr6_10061337     ASom    G    A        0      0        2 
   6   chr6_10061337     HCab    G    A        0      0        2 
   6   chr6_10061337     HPrz    G    A        0      0        2 
   6   chr6_10061337     ZBoe    G    A        0      0        2 
   6   chr6_10061337     ZGre    G    A        0      0        2 
   6   chr6_10061337     ZHar    G    A        0      0        2 
   6   chr6_10061337   Sample    G    A        0      0        2 
   6   chr6_10062972     AAsi    A    G        0      0        2 
   6   chr6_10062972     AKia    A    G        0      0        2 
   6   chr6_10062972     AOna    A    G        0      0        2 
   6   chr6_10062972     ASom    A    G        0      0        2 
   6   chr6_10062972     HCab    A    G        1      2        2 
   6   chr6_10062972     HPrz    A    G        1      2        2 
   6   chr6_10062972     ZBoe    A    G        0      0        2 
   6   chr6_10062972     ZGre    A    G      0.5      1        2 
   6   chr6_10062972     ZHar    A    G        0      0        2 
   6   chr6_10062972   Sample    A    G        0      0        2 
   6   chr6_10068389     AAsi    C    G      0.5      1        2 
   6   chr6_10068389     AKia    C    G        0      0        2 
   6   chr6_10068389     AOna    C    G        0      0        2 
   6   chr6_10068389     ASom    C    G        0      0        2 
   6   chr6_10068389     HCab    C    G        0      0        2 
   6   chr6_10068389     HPrz    C    G        0      0        2 
   6   chr6_10068389     ZBoe    C    G        0      0        2 
   6   chr6_10068389     ZGre    C    G        0      0        2 
   6   chr6_10068389     ZHar    C    G        0      0        2 
   6   chr6_10068389   Sample    C    G        0      0        2 
   6   chr6_10068844     AAsi    C    T        0      0        2 
   6   chr6_10068844     AKia    C    T        0      0        2 
   6   chr6_10068844     AOna    C    T        0      0        2 
   6   chr6_10068844     ASom    C    T        0      0        2 
   6   chr6_10068844     HCab    C    T        0      0        2 
   6   chr6_10068844     HPrz    C    T      0.5      1        2 
   6   chr6_10068844     ZBoe    C    T        0      0        2 
   6   chr6_10068844     ZGre    C    T        0      0        2 
   6   chr6_10068844     ZHar    C    T        0      0        2 
   6   chr6_10068844   Sample    C    T        0      0        2 
   6   chr6_10069804     AAsi    T    C        0      0        2 
   6   chr6_10069804     AKia    T    C        0      0        2 
   6   chr6_10069804     AOna    T    C        0      0        2 
   6   chr6_10069804     ASom    T    C        0      0        2 
   6   chr6_10069804     HCab    T    C        0      0        2 
   6   chr6_10069804     HPrz    T    C      0.5      1        2 
   6   chr6_10069804     ZBoe    T    C        0      0        2 
   6   chr6_10069804     ZGre    T    C        0      0        2 
   6   chr6_10069804     ZHar    T    C        0      0        2 
   6   chr6_10069804   Sample    T    C        0      0        2 
   6   chr6_10071761     AAsi    T    G        0      0        2 
   6   chr6_10071761     AKia    T    G        1      2        2 
   6   chr6_10071761     AOna    T    G        1      2        2 
   6   chr6_10071761     ASom    T    G        0      0        2 
   6   chr6_10071761     HCab    T    G        0      0        2 
   6   chr6_10071761     HPrz    T    G        0      0        2 
   6   chr6_10071761     ZBoe    T    G        0      0        2 
   6   chr6_10071761     ZGre    T    G        0      0        2 
   6   chr6_10071761     ZHar    T    G        0      0        2 
   6   chr6_10071761   Sample    T    G        0      0        2 
   6   chr6_10081951     AAsi    C    T        0      0        2 
   6   chr6_10081951     AKia    C    T        0      0        2 
   6   chr6_10081951     AOna    C    T      0.5      1        2 
   6   chr6_10081951     ASom    C    T        0      0        2 
   6   chr6_10081951     HCab    C    T        0      0        2 
   6   chr6_10081951     HPrz    C    T        0      0        2 
   6   chr6_10081951     ZBoe    C    T        0      0        2 
   6   chr6_10081951     ZGre    C    T        0      0        2 
   6   chr6_10081951     ZHar    C    T        0      0        2 
   6   chr6_10081951   Sample    C    T        0      0        2 
   6   chr6_10082362     AAsi    T    C        0      0        2 
   6   chr6_10082362     AKia    T    C        0      0        2 
   6   chr6_10082362     AOna    T    C        0      0        2 
   6   chr6_10082362     ASom    T    C        0      0        2 
   6   chr6_10082362     HCab    T    C        1      2        2 
   6   chr6_10082362     HPrz    T    C        1      2        2 
   6   chr6_10082362     ZBoe    T    C        0      0        2 
   6   chr6_10082362     ZGre    T    C        0      0        2 
   6   chr6_10082362     ZHar    T    C        0      0        2 
   6   chr6_10082362   Sample    T    C        0      0        2 
   6   chr6_10083332     AAsi    T    G        0      0        2 
   6   chr6_10083332     AKia    T    G        0      0        2 
   6   chr6_10083332     AOna    T    G        0      0        2 
   6   chr6_10083332     ASom    T    G        0      0        2 
   6   chr6_10083332     HCab    T    G        0      0        2 
   6   chr6_10083332     HPrz    T    G        0      0        2 
   6   chr6_10083332     ZBoe    T    G        0      0        2 
   6   chr6_10083332     ZGre    T    G      0.5      1        2 
   6   chr6_10083332     ZHar    T    G        0      0        2 
   6   chr6_10083332   Sample    T    G        0      0        2 
   6   chr6_10084493     AAsi    C    T        0      0        2 
   6   chr6_10084493     AKia    C    T        0      0        2 
   6   chr6_10084493     AOna    C    T        0      0        2 
   6   chr6_10084493     ASom    C    T        0      0        2 
   6   chr6_10084493     HCab    C    T        1      2        2 
   6   chr6_10084493     HPrz    C    T        1      2        2 
   6   chr6_10084493     ZBoe    C    T        0      0        2 
   6   chr6_10084493     ZGre    C    T        0      0        2 
   6   chr6_10084493     ZHar    C    T        0      0        2 
   6   chr6_10084493   Sample    C    T        0      0        2 
   6   chr6_10088172     AAsi    A    G        0      0        2 
   6   chr6_10088172     AKia    A    G        0      0        2 
   6   chr6_10088172     AOna    A    G      0.5      1        2 
   6   chr6_10088172     ASom    A    G        0      0        2 
   6   chr6_10088172     HCab    A    G        0      0        2 
   6   chr6_10088172     HPrz    A    G        0      0        2 
   6   chr6_10088172     ZBoe    A    G        0      0        2 
   6   chr6_10088172     ZGre    A    G        0      0        2 
   6   chr6_10088172     ZHar    A    G        0      0        2 
   6   chr6_10088172   Sample    A    G        0      0        2 
   6   chr6_10091526     AAsi    G    A      0.5      1        2 
   6   chr6_10091526     AKia    G    A        0      0        2 
   6   chr6_10091526     AOna    G    A        0      0        2 
   6   chr6_10091526     ASom    G    A        0      0        2 
   6   chr6_10091526     HCab    G    A        0      0        2 
   6   chr6_10091526     HPrz    G    A        0      0        2 
   6   chr6_10091526     ZBoe    G    A        0      0        2 
   6   chr6_10091526     ZGre    G    A        0      0        2 
   6   chr6_10091526     ZHar    G    A        0      0        2 
   6   chr6_10091526   Sample    G    A        0      0        2 
   6   chr6_10092692     AAsi    A    G        0      0        2 
   6   chr6_10092692     AKia    A    G        0      0        2 
   6   chr6_10092692     AOna    A    G        0      0        2 
   6   chr6_10092692     ASom    A    G        0      0        2 
   6   chr6_10092692     HCab    A    G        1      2        2 
   6   chr6_10092692     HPrz    A    G        1      2        2 
   6   chr6_10092692     ZBoe    A    G        0      0        2 
   6   chr6_10092692     ZGre    A    G        0      0        2 
   6   chr6_10092692     ZHar    A    G        0      0        2 
   6   chr6_10092692   Sample    A    G        0      0        2 
   6   chr6_10099725     AAsi    T    G        0      0        2 
   6   chr6_10099725     AKia    T    G        0      0        2 
   6   chr6_10099725     AOna    T    G        0      0        2 
   6   chr6_10099725     ASom    T    G        0      0        2 
   6   chr6_10099725     HCab    T    G        0      0        2 
   6   chr6_10099725     HPrz    T    G        0      0        2 
   6   chr6_10099725     ZBoe    T    G        0      0        2 
   6   chr6_10099725     ZGre    T    G        0      0        2 
   6   chr6_10099725     ZHar    T    G        1      2        2 
   6   chr6_10099725   Sample    T    G        0      0        2 
   6   chr6_10105413     AAsi    C    T        0      0        2 
   6   chr6_10105413     AKia    C    T        0      0        2 
   6   chr6_10105413     AOna    C    T        0      0        2 
   6   chr6_10105413     ASom    C    T        0      0        2 
   6   chr6_10105413     HCab    C    T        0      0        2 
   6   chr6_10105413     HPrz    C    T        0      0        2 
   6   chr6_10105413     ZBoe    C    T        0      0        2 
   6   chr6_10105413     ZGre    C    T        0      0        2 
   6   chr6_10105413     ZHar    C    T        1      2        2 
   6   chr6_10105413   Sample    C    T        0      0        2 
   6   chr6_10108229     AAsi    G    A        0      0        2 
   6   chr6_10108229     AKia    G    A        0      0        2 
   6   chr6_10108229     AOna    G    A        0      0        2 
   6   chr6_10108229     ASom    G    A        0      0        2 
   6   chr6_10108229     HCab    G    A        1      2        2 
   6   chr6_10108229     HPrz    G    A        1      2        2 
   6   chr6_10108229     ZBoe    G    A        0      0        2 
   6   chr6_10108229     ZGre    G    A        0      0        2 
   6   chr6_10108229     ZHar    G    A        0      0        2 
   6   chr6_10108229   Sample    G    A        0      0        2 
   6   chr6_10110700     AAsi    A    T        0      0        2 
   6   chr6_10110700     AKia    A    T        0      0        2 
   6   chr6_10110700     AOna    A    T        0      0        2 
   6   chr6_10110700     ASom    A    T        0      0        2 
   6   chr6_10110700     HCab    A    T        0      0        2 
   6   chr6_10110700     HPrz    A    T        0      0        2 
   6   chr6_10110700     ZBoe    A    T        1      2        2 
   6   chr6_10110700     ZGre    A    T      0.5      1        2 
   6   chr6_10110700     ZHar    A    T        0      0        2 
   6   chr6_10110700   Sample    A    T        0      0        2 
   6   chr6_10111290     AAsi    A    T        0      0        2 
   6   chr6_10111290     AKia    A    T        0      0        2 
   6   chr6_10111290     AOna    A    T        0      0        2 
   6   chr6_10111290     ASom    A    T        0      0        2 
   6   chr6_10111290     HCab    A    T        1      2        2 
   6   chr6_10111290     HPrz    A    T        1      2        2 
   6   chr6_10111290     ZBoe    A    T        0      0        2 
   6   chr6_10111290     ZGre    A    T        0      0        2 
   6   chr6_10111290     ZHar    A    T        0      0        2 
   6   chr6_10111290   Sample    A    T        0      0        2 
   6   chr6_10118352     AAsi    C    T        1      2        2 
   6   chr6_10118352     AKia    C    T        1      2        2 
   6   chr6_10118352     AOna    C    T      0.5      1        2 
   6   chr6_10118352     ASom    C    T      0.5      1        2 
   6   chr6_10118352     HCab    C    T        0      0        2 
   6   chr6_10118352     HPrz    C    T        0      0        2 
   6   chr6_10118352     ZBoe    C    T      0.5      1        2 
   6   chr6_10118352     ZGre    C    T      0.5      1        2 
   6   chr6_10118352     ZHar    C    T        0      0        2 
   6   chr6_10118352   Sample    C    T        0      0        2 
   6   chr6_10123339     AAsi    A    G        0      0        2 
   6   chr6_10123339     AKia    A    G        0      0        2 
   6   chr6_10123339     AOna    A    G        0      0        2 
   6   chr6_10123339     ASom    A    G        0      0        2 
   6   chr6_10123339     HCab    A    G        0      0        2 
   6   chr6_10123339     HPrz    A    G        0      0        2 
   6   chr6_10123339     ZBoe    A    G      0.5      1        2 
   6   chr6_10123339     ZGre    A    G        0      0        2 
   6   chr6_10123339     ZHar    A    G        0      0        2 
   6   chr6_10123339   Sample    A    G        0      0        2 
   6   chr6_10126943     AAsi    A    G        0      0        2 
   6   chr6_10126943     AKia    A    G        0      0        2 
   6   chr6_10126943     AOna    A    G        0      0        2 
   6   chr6_10126943     ASom    A    G        0      0        2 
   6   chr6_10126943     HCab    A    G        1      2        2 
   6   chr6_10126943     HPrz    A    G        1      2        2 
   6   chr6_10126943     ZBoe    A    G        0      0        2 
   6   chr6_10126943     ZGre    A    G        0      0        2 
   6   chr6_10126943     ZHar    A    G        0      0        2 
   6   chr6_10126943   Sample    A    G        0      0        2 
   6   chr6_10129049     AAsi    G    A        0      0        2 
   6   chr6_10129049     AKia    G    A        0      0        2 
   6   chr6_10129049     AOna    G    A        0      0        2 
   6   chr6_10129049     ASom    G    A        0      0        2 
   6   chr6_10129049     HCab    G    A        1      2        2 
   6   chr6_10129049     HPrz    G    A        1      2        2 
   6   chr6_10129049     ZBoe    G    A        0      0        2 
   6   chr6_10129049     ZGre    G    A        0      0        2 
   6   chr6_10129049     ZHar    G    A        0      0        2 
   6   chr6_10129049   Sample    G    A        0      0        2 
   6   chr6_10142650     AAsi    A    C        0      0        2 
   6   chr6_10142650     AKia    A    C        1      2        2 
   6   chr6_10142650     AOna    A    C      0.5      1        2 
   6   chr6_10142650     ASom    A    C        0      0        2 
   6   chr6_10142650     HCab    A    C        1      2        2 
   6   chr6_10142650     HPrz    A    C        1      2        2 
   6   chr6_10142650     ZBoe    A    C        0      0        2 
   6   chr6_10142650     ZGre    A    C        0      0        2 
   6   chr6_10142650     ZHar    A    C        0      0        2 
   6   chr6_10142650   Sample    A    C        0      0        2 
   6   chr6_10143581     AAsi    T    C        0      0        2 
   6   chr6_10143581     AKia    T    C        0      0        2 
   6   chr6_10143581     AOna    T    C        0      0        2 
   6   chr6_10143581     ASom    T    C        0      0        2 
   6   chr6_10143581     HCab    T    C        0      0        2 
   6   chr6_10143581     HPrz    T    C        0      0        2 
   6   chr6_10143581     ZBoe    T    C        0      0        2 
   6   chr6_10143581     ZGre    T    C      0.5      1        2 
   6   chr6_10143581     ZHar    T    C        0      0        2 
   6   chr6_10143581   Sample    T    C        0      0        2 
   6   chr6_10144328     AAsi    T    C        0      0        2 
   6   chr6_10144328     AKia    T    C        0      0        2 
   6   chr6_10144328     AOna    T    C        1      2        2 
   6   chr6_10144328     ASom    T    C        0      0        2 
   6   chr6_10144328     HCab    T    C        0      0        2 
   6   chr6_10144328     HPrz    T    C        0      0        2 
   6   chr6_10144328     ZBoe    T    C        0      0        2 
   6   chr6_10144328     ZGre    T    C        0      0        2 
   6   chr6_10144328     ZHar    T    C        0      0        2 
   6   chr6_10144328   Sample    T    C        0      0        2 
   6   chr6_10150043     AAsi    G    A        0      0        2 
   6   chr6_10150043     AKia    G    A        0      0        2 
   6   chr6_10150043     AOna    G    A        0      0        2 
   6   chr6_10150043     ASom    G    A      0.5      1        2 
   6   chr6_10150043     HCab    G    A        0      0        2 
   6   chr6_10150043     HPrz    G    A        0      0        2 
   6   chr6_10150043     ZBoe    G    A        0      0        2 
   6   chr6_10150043     ZGre    G    A        0      0        2 
   6   chr6_10150043     ZHar    G    A        0      0        2 
   6   chr6_10150043   Sample    G    A        0      0        2 
   6   chr6_10158759     AAsi    T    A        0      0        2 
   6   chr6_10158759     AKia    T    A        0      0        2 
   6   chr6_10158759     AOna    T    A        0      0        2 
   6   chr6_10158759     ASom    T    A        0      0        2 
   6   chr6_10158759     HCab    T    A      0.5      1        2 
   6   chr6_10158759     HPrz    T    A        0      0        2 
   6   chr6_10158759     ZBoe    T    A        0      0        2 
   6   chr6_10158759     ZGre    T    A        0      0        2 
   6   chr6_10158759     ZHar    T    A        0      0        2 
   6   chr6_10158759   Sample    T    A        0      0        2 
   6   chr6_10160283     AAsi    A    T        0      0        2 
   6   chr6_10160283     AKia    A    T        0      0        2 
   6   chr6_10160283     AOna    A    T        0      0        2 
   6   chr6_10160283     ASom    A    T        0      0        2 
   6   chr6_10160283     HCab    A    T        0      0        2 
   6   chr6_10160283     HPrz    A    T        0      0        2 
   6   chr6_10160283     ZBoe    A    T        0      0        2 
   6   chr6_10160283     ZGre    A    T        0      0        2 
   6   chr6_10160283     ZHar    A    T      0.5      1        2 
   6   chr6_10160283   Sample    A    T        0      0        2 
   6   chr6_10166283     AAsi    G    C        0      0        2 
   6   chr6_10166283     AKia    G    C        0      0        2 
   6   chr6_10166283     AOna    G    C        0      0        2 
   6   chr6_10166283     ASom    G    C        0      0        2 
   6   chr6_10166283     HCab    G    C      0.5      1        2 
   6   chr6_10166283     HPrz    G    C        0      0        2 
   6   chr6_10166283     ZBoe    G    C        0      0        2 
   6   chr6_10166283     ZGre    G    C        0      0        2 
   6   chr6_10166283     ZHar    G    C        0      0        2 
   6   chr6_10166283   Sample    G    C        0      0        2 
   6   chr6_10168811     AAsi    A    G        0      0        2 
   6   chr6_10168811     AKia    A    G        1      2        2 
   6   chr6_10168811     AOna    A    G      0.5      1        2 
   6   chr6_10168811     ASom    A    G        0      0        2 
   6   chr6_10168811     HCab    A    G        0      0        2 
   6   chr6_10168811     HPrz    A    G        0      0        2 
   6   chr6_10168811     ZBoe    A    G        0      0        2 
   6   chr6_10168811     ZGre    A    G        0      0        2 
   6   chr6_10168811     ZHar    A    G        0      0        2 
   6   chr6_10168811   Sample    A    G        0      0        2 
   6   chr6_10171768     AAsi    A    G        0      0        2 
   6   chr6_10171768     AKia    A    G        0      0        2 
   6   chr6_10171768     AOna    A    G        0      0        2 
   6   chr6_10171768     ASom    A    G        0      0        2 
   6   chr6_10171768     HCab    A    G        1      2        2 
   6   chr6_10171768     HPrz    A    G        1      2        2 
   6   chr6_10171768     ZBoe    A    G        0      0        2 
   6   chr6_10171768     ZGre    A    G        0      0        2 
   6   chr6_10171768     ZHar    A    G        0      0        2 
   6   chr6_10171768   Sample    A    G        0      0        2 
   6   chr6_10172493     AAsi    A    G        0      0        2 
   6   chr6_10172493     AKia    A    G        0      0        2 
   6   chr6_10172493     AOna    A    G        0      0        2 
   6   chr6_10172493     ASom    A    G        0      0        2 
   6   chr6_10172493     HCab    A    G      0.5      1        2 
   6   chr6_10172493     HPrz    A    G      0.5      1        2 
   6   chr6_10172493     ZBoe    A    G        0      0        2 
   6   chr6_10172493     ZGre    A    G        0      0        2 
   6   chr6_10172493     ZHar    A    G        0      0        2 
   6   chr6_10172493   Sample    A    G        0      0        2 
   6   chr6_10176583     AAsi    G    A        0      0        2 
   6   chr6_10176583     AKia    G    A        1      2        2 
   6   chr6_10176583     AOna    G    A        0      0        2 
   6   chr6_10176583     ASom    G    A        0      0        2 
   6   chr6_10176583     HCab    G    A        0      0        2 
   6   chr6_10176583     HPrz    G    A        0      0        2 
   6   chr6_10176583     ZBoe    G    A        0      0        2 
   6   chr6_10176583     ZGre    G    A        0      0        2 
   6   chr6_10176583     ZHar    G    A        0      0        2 
   6   chr6_10176583   Sample    G    A        0      0        2 
   6   chr6_10183450     AAsi    A    C        0      0        2 
   6   chr6_10183450     AKia    A    C        0      0        2 
   6   chr6_10183450     AOna    A    C        0      0        2 
   6   chr6_10183450     ASom    A    C        0      0        2 
   6   chr6_10183450     HCab    A    C        1      2        2 
   6   chr6_10183450     HPrz    A    C        1      2        2 
   6   chr6_10183450     ZBoe    A    C        0      0        2 
   6   chr6_10183450     ZGre    A    C        0      0        2 
   6   chr6_10183450     ZHar    A    C        0      0        2 
   6   chr6_10183450   Sample    A    C        0      0        2 
   6   chr6_10188358     AAsi    T    C        0      0        2 
   6   chr6_10188358     AKia    T    C        0      0        2 
   6   chr6_10188358     AOna    T    C      0.5      1        2 
   6   chr6_10188358     ASom    T    C        0      0        2 
   6   chr6_10188358     HCab    T    C        0      0        2 
   6   chr6_10188358     HPrz    T    C        0      0        2 
   6   chr6_10188358     ZBoe    T    C        0      0        2 
   6   chr6_10188358     ZGre    T    C        0      0        2 
   6   chr6_10188358     ZHar    T    C        0      0        2 
   6   chr6_10188358   Sample    T    C        0      0        2 
   6   chr6_10188870     AAsi    T    G        0      0        2 
   6   chr6_10188870     AKia    T    G        1      2        2 
   6   chr6_10188870     AOna    T    G        0      0        2 
   6   chr6_10188870     ASom    T    G        0      0        2 
   6   chr6_10188870     HCab    T    G        0      0        2 
   6   chr6_10188870     HPrz    T    G        0      0        2 
   6   chr6_10188870     ZBoe    T    G        0      0        2 
   6   chr6_10188870     ZGre    T    G        0      0        2 
   6   chr6_10188870     ZHar    T    G        0      0        2 
   6   chr6_10188870   Sample    T    G        0      0        2 
   6   chr6_10195283     AAsi    G    C        0      0        2 
   6   chr6_10195283     AKia    G    C        0      0        2 
   6   chr6_10195283     AOna    G    C        0      0        2 
   6   chr6_10195283     ASom    G    C        0      0        2 
   6   chr6_10195283     HCab    G    C        0      0        2 
   6   chr6_10195283     HPrz    G    C        0      0        2 
   6   chr6_10195283     ZBoe    G    C      0.5      1        2 
   6   chr6_10195283     ZGre    G    C        0      0        2 
   6   chr6_10195283     ZHar    G    C        0      0        2 
   6   chr6_10195283   Sample    G    C        0      0        2 
   6   chr6_10196785     AAsi    T    C        0      0        2 
   6   chr6_10196785     AKia    T    C        0      0        2 
   6   chr6_10196785     AOna    T    C        0      0        2 
   6   chr6_10196785     ASom    T    C        0      0        2 
   6   chr6_10196785     HCab    T    C        0      0        2 
   6   chr6_10196785     HPrz    T    C        0      0        2 
   6   chr6_10196785     ZBoe    T    C        0      0        2 
   6   chr6_10196785     ZGre    T    C      0.5      1        2 
   6   chr6_10196785     ZHar    T    C        0      0        2 
   6   chr6_10196785   Sample    T    C        0      0        2 
   6   chr6_10196932     AAsi    T    C        0      0        2 
   6   chr6_10196932     AKia    T    C        0      0        2 
   6   chr6_10196932     AOna    T    C        0      0        2 
   6   chr6_10196932     ASom    T    C        0      0        2 
   6   chr6_10196932     HCab    T    C        1      2        2 
   6   chr6_10196932     HPrz    T    C        1      2        2 
   6   chr6_10196932     ZBoe    T    C        0      0        2 
   6   chr6_10196932     ZGre    T    C        0      0        2 
   6   chr6_10196932     ZHar    T    C        0      0        2 
   6   chr6_10196932   Sample    T    C        0      0        2 
   6   chr6_10198345     AAsi    A    G        0      0        2 
   6   chr6_10198345     AKia    A    G        0      0        2 
   6   chr6_10198345     AOna    A    G      0.5      1        2 
   6   chr6_10198345     ASom    A    G        0      0        2 
   6   chr6_10198345     HCab    A    G        0      0        2 
   6   chr6_10198345     HPrz    A    G        0      0        2 
   6   chr6_10198345     ZBoe    A    G        0      0        2 
   6   chr6_10198345     ZGre    A    G        0      0        2 
   6   chr6_10198345     ZHar    A    G        0      0        2 
   6   chr6_10198345   Sample    A    G        0      0        2 
   6   chr6_10199278     AAsi    A    T        0      0        2 
   6   chr6_10199278     AKia    A    T        0      0        2 
   6   chr6_10199278     AOna    A    T        0      0        2 
   6   chr6_10199278     ASom    A    T        0      0        2 
   6   chr6_10199278     HCab    A    T        0      0        2 
   6   chr6_10199278     HPrz    A    T        0      0        2 
   6   chr6_10199278     ZBoe    A    T        0      0        2 
   6   chr6_10199278     ZGre    A    T        0      0        2 
   6   chr6_10199278     ZHar    A    T        1      2        2 
   6   chr6_10199278   Sample    A    T        0      0        2 
   6   chr6_10200859     AAsi    T    C        0      0        2 
   6   chr6_10200859     AKia    T    C        0      0        2 
   6   chr6_10200859     AOna    T    C        0      0        2 
   6   chr6_10200859     ASom    T    C        0      0        2 
   6   chr6_10200859     HCab    T    C        0      0        2 
   6   chr6_10200859     HPrz    T    C        0      0        2 
   6   chr6_10200859     ZBoe    T    C      0.5      1        2 
   6   chr6_10200859     ZGre    T    C        0      0        2 
   6   chr6_10200859     ZHar    T    C        0      0        2 
   6   chr6_10200859   Sample    T    C        0      0        2 
   6   chr6_10207862     AAsi    C    A        0      0        2 
   6   chr6_10207862     AKia    C    A        0      0        2 
   6   chr6_10207862     AOna    C    A        0      0        2 
   6   chr6_10207862     ASom    C    A        0      0        2 
   6   chr6_10207862     HCab    C    A        0      0        2 
   6   chr6_10207862     HPrz    C    A        0      0        2 
   6   chr6_10207862     ZBoe    C    A        0      0        2 
   6   chr6_10207862     ZGre    C    A        0      0        2 
   6   chr6_10207862     ZHar    C    A      0.5      1        2 
   6   chr6_10207862   Sample    C    A        0      0        2 
   6   chr6_10212599     AAsi    A    G        0      0        2 
   6   chr6_10212599     AKia    A    G        0      0        2 
   6   chr6_10212599     AOna    A    G        0      0        2 
   6   chr6_10212599     ASom    A    G        0      0        2 
   6   chr6_10212599     HCab    A    G        0      0        2 
   6   chr6_10212599     HPrz    A    G      0.5      1        2 
   6   chr6_10212599     ZBoe    A    G        0      0        2 
   6   chr6_10212599     ZGre    A    G        0      0        2 
   6   chr6_10212599     ZHar    A    G        0      0        2 
   6   chr6_10212599   Sample    A    G        0      0        2 
   6   chr6_10213946     AAsi    T    C        0      0        2 
   6   chr6_10213946     AKia    T    C        0      0        2 
   6   chr6_10213946     AOna    T    C        0      0        2 
   6   chr6_10213946     ASom    T    C        0      0        2 
   6   chr6_10213946     HCab    T    C        0      0        2 
   6   chr6_10213946     HPrz    T    C        0      0        2 
   6   chr6_10213946     ZBoe    T    C        1      2        2 
   6   chr6_10213946     ZGre    T    C        0      0        2 
   6   chr6_10213946     ZHar    T    C        0      0        2 
   6   chr6_10213946   Sample    T    C        0      0        2 
   6   chr6_10218935     AAsi    T    C        0      0        2 
   6   chr6_10218935     AKia    T    C        0      0        2 
   6   chr6_10218935     AOna    T    C        0      0        2 
   6   chr6_10218935     ASom    T    C        0      0        2 
   6   chr6_10218935     HCab    T    C        0      0        2 
   6   chr6_10218935     HPrz    T    C        0      0        2 
   6   chr6_10218935     ZBoe    T    C        0      0        2 
   6   chr6_10218935     ZGre    T    C        0      0        2 
   6   chr6_10218935     ZHar    T    C        1      2        2 
   6   chr6_10218935   Sample    T    C        0      0        2 
   6   chr6_10219107     AAsi    T    C        0      0        2 
   6   chr6_10219107     AKia    T    C        0      0        2 
   6   chr6_10219107     AOna    T    C        0      0        2 
   6   chr6_10219107     ASom    T    C        0      0        2 
   6   chr6_10219107     HCab    T    C        0      0        2 
   6   chr6_10219107     HPrz    T    C        0      0        2 
   6   chr6_10219107     ZBoe    T    C      0.5      1        2 
   6   chr6_10219107     ZGre    T    C        0      0        2 
   6   chr6_10219107     ZHar    T    C        0      0        2 
   6   chr6_10219107   Sample    T    C        0      0        2 
   6   chr6_10219340     AAsi    A    G        0      0        2 
   6   chr6_10219340     AKia    A    G        0      0        2 
   6   chr6_10219340     AOna    A    G        0      0        2 
   6   chr6_10219340     ASom    A    G        0      0        2 
   6   chr6_10219340     HCab    A    G        0      0        2 
   6   chr6_10219340     HPrz    A    G        0      0        2 
   6   chr6_10219340     ZBoe    A    G      0.5      1        2 
   6   chr6_10219340     ZGre    A    G        0      0        2 
   6   chr6_10219340     ZHar    A    G        0      0        2 
   6   chr6_10219340   Sample    A    G        0      0        2 
   6   chr6_10226350     AAsi    G    T        0      0        2 
   6   chr6_10226350     AKia    G    T        0      0        2 
   6   chr6_10226350     AOna    G    T      0.5      1        2 
   6   chr6_10226350     ASom    G    T        0      0        2 
   6   chr6_10226350     HCab    G    T        0      0        2 
   6   chr6_10226350     HPrz    G    T        0      0        2 
   6   chr6_10226350     ZBoe    G    T        0      0        2 
   6   chr6_10226350     ZGre    G    T        0      0        2 
   6   chr6_10226350     ZHar    G    T        0      0        2 
   6   chr6_10226350   Sample    G    T        0      0        2 
   6   chr6_10238476     AAsi    T    G        0      0        2 
   6   chr6_10238476     AKia    T    G        0      0        2 
   6   chr6_10238476     AOna    T    G        0      0        2 
   6   chr6_10238476     ASom    T    G        0      0        2 
   6   chr6_10238476     HCab    T    G        1      2        2 
   6   chr6_10238476     HPrz    T    G        1      2        2 
   6   chr6_10238476     ZBoe    T    G        0      0        2 
   6   chr6_10238476     ZGre    T    G        0      0        2 
   6   chr6_10238476     ZHar    T    G        0      0        2 
   6   chr6_10238476   Sample    T    G        0      0        2 
   6   chr6_10240479     AAsi    T    G        0      0        2 
   6   chr6_10240479     AKia    T    G        0      0        2 
   6   chr6_10240479     AOna    T    G        0      0        2 
   6   chr6_10240479     ASom    T    G        0      0        2 
   6   chr6_10240479     HCab    T    G        1      2        2 
   6   chr6_10240479     HPrz    T    G        1      2        2 
   6   chr6_10240479     ZBoe    T    G        0      0        2 
   6   chr6_10240479     ZGre    T    G        0      0        2 
   6   chr6_10240479     ZHar    T    G        0      0        2 
   6   chr6_10240479   Sample    T    G        0      0        2 
   6   chr6_10248185     AAsi    C    A        0      0        2 
   6   chr6_10248185     AKia    C    A        0      0        2 
   6   chr6_10248185     AOna    C    A        0      0        2 
   6   chr6_10248185     ASom    C    A        0      0        2 
   6   chr6_10248185     HCab    C    A      0.5      1        2 
   6   chr6_10248185     HPrz    C    A        0      0        2 
   6   chr6_10248185     ZBoe    C    A        0      0        2 
   6   chr6_10248185     ZGre    C    A        0      0        2 
   6   chr6_10248185     ZHar    C    A        0      0        2 
   6   chr6_10248185   Sample    C    A        0      0        2 
   6   chr6_10249064     AAsi    C    T        0      0        2 
   6   chr6_10249064     AKia    C    T        0      0        2 
   6   chr6_10249064     AOna    C    T        0      0        2 
   6   chr6_10249064     ASom    C    T        0      0        2 
   6   chr6_10249064     HCab    C    T      0.5      1        2 
   6   chr6_10249064     HPrz    C    T        1      2        2 
   6   chr6_10249064     ZBoe    C    T        0      0        2 
   6   chr6_10249064     ZGre    C    T        0      0        2 
   6   chr6_10249064     ZHar    C    T        0      0        2 
   6   chr6_10249064   Sample    C    T        0      0        2 
   6   chr6_10257620     AAsi    C    T        0      0        2 
   6   chr6_10257620     AKia    C    T        0      0        2 
   6   chr6_10257620     AOna    C    T        0      0        2 
   6   chr6_10257620     ASom    C    T        0      0        2 
   6   chr6_10257620     HCab    C    T        1      2        2 
   6   chr6_10257620     HPrz    C    T        1      2        2 
   6   chr6_10257620     ZBoe    C    T        0      0        2 
   6   chr6_10257620     ZGre    C    T        0      0        2 
   6   chr6_10257620     ZHar    C    T        0      0        2 
   6   chr6_10257620   Sample    C    T        0      0        2 
   6   chr6_10257656     AAsi    G    A        0      0        2 
   6   chr6_10257656     AKia    G    A        0      0        2 
   6   chr6_10257656     AOna    G    A        1      2        2 
   6   chr6_10257656     ASom    G    A        0      0        2 
   6   chr6_10257656     HCab    G    A        0      0        2 
   6   chr6_10257656     HPrz    G    A        0      0        2 
   6   chr6_10257656     ZBoe    G    A        0      0        2 
   6   chr6_10257656     ZGre    G    A        0      0        2 
   6   chr6_10257656     ZHar    G    A        0      0        2 
   6   chr6_10257656   Sample    G    A        0      0        2 
   6   chr6_10258083     AAsi    C    T        0      0        2 
   6   chr6_10258083     AKia    C    T        1      2        2 
   6   chr6_10258083     AOna    C    T        0      0        2 
   6   chr6_10258083     ASom    C    T        0      0        2 
   6   chr6_10258083     HCab    C    T        0      0        2 
   6   chr6_10258083     HPrz    C    T        0      0        2 
   6   chr6_10258083     ZBoe    C    T        0      0        2 
   6   chr6_10258083     ZGre    C    T        0      0        2 
   6   chr6_10258083     ZHar    C    T        0      0        2 
   6   chr6_10258083   Sample    C    T        0      0        2 
   6   chr6_10259577     AAsi    G    A        1      2        2 
   6   chr6_10259577     AKia    G    A        0      0        2 
   6   chr6_10259577     AOna    G    A        0      0        2 
   6   chr6_10259577     ASom    G    A        1      2        2 
   6   chr6_10259577     HCab    G    A        0      0        2 
   6   chr6_10259577     HPrz    G    A        0      0        2 
   6   chr6_10259577     ZBoe    G    A        0      0        2 
   6   chr6_10259577     ZGre    G    A        0      0        2 
   6   chr6_10259577     ZHar    G    A        0      0        2 
   6   chr6_10259577   Sample    G    A        1      2        2 
   6   chr6_10259723     AAsi    C    T        0      0        2 
   6   chr6_10259723     AKia    C    T        0      0        2 
   6   chr6_10259723     AOna    C    T        0      0        2 
   6   chr6_10259723     ASom    C    T        0      0        2 
   6   chr6_10259723     HCab    C    T        1      2        2 
   6   chr6_10259723     HPrz    C    T        1      2        2 
   6   chr6_10259723     ZBoe    C    T        0      0        2 
   6   chr6_10259723     ZGre    C    T        0      0        2 
   6   chr6_10259723     ZHar    C    T        0      0        2 
   6   chr6_10259723   Sample    C    T        0      0        2 
   6   chr6_10262130     AAsi    A    G        0      0        2 
   6   chr6_10262130     AKia    A    G        0      0        2 
   6   chr6_10262130     AOna    A    G        0      0        2 
   6   chr6_10262130     ASom    A    G        0      0        2 
   6   chr6_10262130     HCab    A    G        0      0        2 
   6   chr6_10262130     HPrz    A    G        0      0        2 
   6   chr6_10262130     ZBoe    A    G        0      0        2 
   6   chr6_10262130     ZGre    A    G        1      2        2 
   6   chr6_10262130     ZHar    A    G        0      0        2 
   6   chr6_10262130   Sample    A    G        0      0        2 
   6   chr6_10263533     AAsi    A    G        0      0        2 
   6   chr6_10263533     AKia    A    G        0      0        2 
   6   chr6_10263533     AOna    A    G        0      0        2 
   6   chr6_10263533     ASom    A    G        0      0        2 
   6   chr6_10263533     HCab    A    G      0.5      1        2 
   6   chr6_10263533     HPrz    A    G        0      0        2 
   6   chr6_10263533     ZBoe    A    G        0      0        2 
   6   chr6_10263533     ZGre    A    G        0      0        2 
   6   chr6_10263533     ZHar    A    G        0      0        2 
   6   chr6_10263533   Sample    A    G        0      0        2 
   6   chr6_10274177     AAsi    T    C        1      2        2 
   6   chr6_10274177     AKia    T    C        0      0        2 
   6   chr6_10274177     AOna    T    C        0      0        2 
   6   chr6_10274177     ASom    T    C        1      2        2 
   6   chr6_10274177     HCab    T    C        0      0        2 
   6   chr6_10274177     HPrz    T    C        0      0        2 
   6   chr6_10274177     ZBoe    T    C        0      0        2 
   6   chr6_10274177     ZGre    T    C        0      0        2 
   6   chr6_10274177     ZHar    T    C        0      0        2 
   6   chr6_10274177   Sample    T    C        1      2        2 
   6   chr6_10278476     AAsi    T    G        0      0        2 
   6   chr6_10278476     AKia    T    G        0      0        2 
   6   chr6_10278476     AOna    T    G        1      2        2 
   6   chr6_10278476     ASom    T    G        0      0        2 
   6   chr6_10278476     HCab    T    G        0      0        2 
   6   chr6_10278476     HPrz    T    G        0      0        2 
   6   chr6_10278476     ZBoe    T    G        0      0        2 
   6   chr6_10278476     ZGre    T    G        0      0        2 
   6   chr6_10278476     ZHar    T    G        0      0        2 
   6   chr6_10278476   Sample    T    G        0      0        2 
   6   chr6_10281150     AAsi    T    G        0      0        2 
   6   chr6_10281150     AKia    T    G        0      0        2 
   6   chr6_10281150     AOna    T    G        0      0        2 
   6   chr6_10281150     ASom    T    G      0.5      1        2 
   6   chr6_10281150     HCab    T    G        0      0        2 
   6   chr6_10281150     HPrz    T    G        0      0        2 
   6   chr6_10281150     ZBoe    T    G        0      0        2 
   6   chr6_10281150     ZGre    T    G        0      0        2 
   6   chr6_10281150     ZHar    T    G        0      0        2 
   6   chr6_10281150   Sample    T    G        0      0        2 
   6   chr6_10281621     AAsi    A    G        0      0        2 
   6   chr6_10281621     AKia    A    G        0      0        2 
   6   chr6_10281621     AOna    A    G        0      0        2 
   6   chr6_10281621     ASom    A    G        0      0        2 
   6   chr6_10281621     HCab    A    G        1      2        2 
   6   chr6_10281621     HPrz    A    G        1      2        2 
   6   chr6_10281621     ZBoe    A    G        0      0        2 
   6   chr6_10281621     ZGre    A    G        0      0        2 
   6   chr6_10281621     ZHar    A    G        0      0        2 
   6   chr6_10281621   Sample    A    G        0      0        2 
   6   chr6_10288146     AAsi    G    A        0      0        2 
   6   chr6_10288146     AKia    G    A        0      0        2 
   6   chr6_10288146     AOna    G    A        1      2        2 
   6   chr6_10288146     ASom    G    A        0      0        2 
   6   chr6_10288146     HCab    G    A        0      0        2 
   6   chr6_10288146     HPrz    G    A        0      0        2 
   6   chr6_10288146     ZBoe    G    A        0      0        2 
   6   chr6_10288146     ZGre    G    A        0      0        2 
   6   chr6_10288146     ZHar    G    A        0      0        2 
   6   chr6_10288146   Sample    G    A        0      0        2 
   6   chr6_10289538     AAsi    C    G        0      0        2 
   6   chr6_10289538     AKia    C    G        0      0        2 
   6   chr6_10289538     AOna    C    G        0      0        2 
   6   chr6_10289538     ASom    C    G        0      0        2 
   6   chr6_10289538     HCab    C    G        0      0        2 
   6   chr6_10289538     HPrz    C    G        0      0        2 
   6   chr6_10289538     ZBoe    C    G      0.5      1        2 
   6   chr6_10289538     ZGre    C    G        0      0        2 
   6   chr6_10289538     ZHar    C    G        0      0        2 
   6   chr6_10289538   Sample    C    G        0      0        2 
   6   chr6_10296025     AAsi    T    C        0      0        2 
   6   chr6_10296025     AKia    T    C        0      0        2 
   6   chr6_10296025     AOna    T    C      0.5      1        2 
   6   chr6_10296025     ASom    T    C        0      0        2 
   6   chr6_10296025     HCab    T    C        0      0        2 
   6   chr6_10296025     HPrz    T    C        0      0        2 
   6   chr6_10296025     ZBoe    T    C        0      0        2 
   6   chr6_10296025     ZGre    T    C        0      0        2 
   6   chr6_10296025     ZHar    T    C        0      0        2 
   6   chr6_10296025   Sample    T    C        0      0        2 
   6   chr6_10303441     AAsi    A    C        1      2        2 
   6   chr6_10303441     AKia    A    C        1      2        2 
   6   chr6_10303441     AOna    A    C        1      2        2 
   6   chr6_10303441     ASom    A    C        1      2        2 
   6   chr6_10303441     HCab    A    C        0      0        2 
   6   chr6_10303441     HPrz    A    C        0      0        2 
   6   chr6_10303441     ZBoe    A    C        0      0        2 
   6   chr6_10303441     ZGre    A    C        0      0        2 
   6   chr6_10303441     ZHar    A    C        0      0        2 
   6   chr6_10303441   Sample    A    C        1      2        2 
   6   chr6_10319403     AAsi    G    C        1      2        2 
   6   chr6_10319403     AKia    G    C        0      0        2 
   6   chr6_10319403     AOna    G    C        0      0        2 
   6   chr6_10319403     ASom    G    C      0.5      1        2 
   6   chr6_10319403     HCab    G    C        0      0        2 
   6   chr6_10319403     HPrz    G    C        0      0        2 
   6   chr6_10319403     ZBoe    G    C      0.5      1        2 
   6   chr6_10319403     ZGre    G    C        0      0        2 
   6   chr6_10319403     ZHar    G    C        1      2        2 
   6   chr6_10319403   Sample    G    C        1      2        2 
   6   chr6_10322479     AAsi    C    G        0      0        2 
   6   chr6_10322479     AKia    C    G        0      0        2 
   6   chr6_10322479     AOna    C    G        0      0        2 
   6   chr6_10322479     ASom    C    G        0      0        2 
   6   chr6_10322479     HCab    C    G        0      0        2 
   6   chr6_10322479     HPrz    C    G        0      0        2 
   6   chr6_10322479     ZBoe    C    G      0.5      1        2 
   6   chr6_10322479     ZGre    C    G        0      0        2 
   6   chr6_10322479     ZHar    C    G        0      0        2 
   6   chr6_10322479   Sample    C    G        0      0        2 
   6   chr6_10322480     AAsi    G    A        0      0        2 
   6   chr6_10322480     AKia    G    A        0      0        2 
   6   chr6_10322480     AOna    G    A        0      0        2 
   6   chr6_10322480     ASom    G    A        0      0        2 
   6   chr6_10322480     HCab    G    A        0      0        2 
   6   chr6_10322480     HPrz    G    A        0      0        2 
   6   chr6_10322480     ZBoe    G    A        0      0        2 
   6   chr6_10322480     ZGre    G    A        0      0        2 
   6   chr6_10322480     ZHar    G    A      0.5      1        2 
   6   chr6_10322480   Sample    G    A        0      0        2 
   6   chr6_10332245     AAsi    C    T        0      0        2 
   6   chr6_10332245     AKia    C    T        0      0        2 
   6   chr6_10332245     AOna    C    T        0      0        2 
   6   chr6_10332245     ASom    C    T        0      0        2 
   6   chr6_10332245     HCab    C    T        0      0        2 
   6   chr6_10332245     HPrz    C    T      0.5      1        2 
   6   chr6_10332245     ZBoe    C    T        0      0        2 
   6   chr6_10332245     ZGre    C    T        0      0        2 
   6   chr6_10332245     ZHar    C    T        0      0        2 
   6   chr6_10332245   Sample    C    T        0      0        2 
   6   chr6_10332959     AAsi    T    C        0      0        2 
   6   chr6_10332959     AKia    T    C        0      0        2 
   6   chr6_10332959     AOna    T    C        0      0        2 
   6   chr6_10332959     ASom    T    C        0      0        2 
   6   chr6_10332959     HCab    T    C        0      0        2 
   6   chr6_10332959     HPrz    T    C        0      0        2 
   6   chr6_10332959     ZBoe    T    C      0.5      1        2 
   6   chr6_10332959     ZGre    T    C        0      0        2 
   6   chr6_10332959     ZHar    T    C        0      0        2 
   6   chr6_10332959   Sample    T    C        0      0        2 
   6   chr6_10341393     AAsi    A    G        0      0        2 
   6   chr6_10341393     AKia    A    G        0      0        2 
   6   chr6_10341393     AOna    A    G        0      0        2 
   6   chr6_10341393     ASom    A    G        0      0        2 
   6   chr6_10341393     HCab    A    G        0      0        2 
   6   chr6_10341393     HPrz    A    G        0      0        2 
   6   chr6_10341393     ZBoe    A    G        0      0        2 
   6   chr6_10341393     ZGre    A    G        1      2        2 
   6   chr6_10341393     ZHar    A    G        0      0        2 
   6   chr6_10341393   Sample    A    G        0      0        2 
   6   chr6_10352198     AAsi    A    G        0      0        2 
   6   chr6_10352198     AKia    A    G      0.5      1        2 
   6   chr6_10352198     AOna    A    G      0.5      1        2 
   6   chr6_10352198     ASom    A    G        0      0        2 
   6   chr6_10352198     HCab    A    G        0      0        2 
   6   chr6_10352198     HPrz    A    G        0      0        2 
   6   chr6_10352198     ZBoe    A    G        0      0        2 
   6   chr6_10352198     ZGre    A    G        0      0        2 
   6   chr6_10352198     ZHar    A    G        0      0        2 
   6   chr6_10352198   Sample    A    G        0      0        2 
   6   chr6_10353661     AAsi    C    T        0      0        2 
   6   chr6_10353661     AKia    C    T        0      0        2 
   6   chr6_10353661     AOna    C    T        0      0        2 
   6   chr6_10353661     ASom    C    T        0      0        2 
   6   chr6_10353661     HCab    C    T        0      0        2 
   6   chr6_10353661     HPrz    C    T        0      0        2 
   6   chr6_10353661     ZBoe    C    T        0      0        2 
   6   chr6_10353661     ZGre    C    T        0      0        2 
   6   chr6_10353661     ZHar    C    T      0.5      1        2 
   6   chr6_10353661   Sample    C    T        0      0        2 
   6   chr6_10353682     AAsi    T    C        0      0        2 
   6   chr6_10353682     AKia    T    C        0      0        2 
   6   chr6_10353682     AOna    T    C        0      0        2 
   6   chr6_10353682     ASom    T    C        0      0        2 
   6   chr6_10353682     HCab    T    C        1      2        2 
   6   chr6_10353682     HPrz    T    C        1      2        2 
   6   chr6_10353682     ZBoe    T    C        0      0        2 
   6   chr6_10353682     ZGre    T    C        0      0        2 
   6   chr6_10353682     ZHar    T    C        0      0        2 
   6   chr6_10353682   Sample    T    C        0      0        2 
   6   chr6_10356716     AAsi    A    G      0.5      1        2 
   6   chr6_10356716     AKia    A    G        0      0        2 
   6   chr6_10356716     AOna    A    G        0      0        2 
   6   chr6_10356716     ASom    A    G        0      0        2 
   6   chr6_10356716     HCab    A    G        0      0        2 
   6   chr6_10356716     HPrz    A    G        0      0        2 
   6   chr6_10356716     ZBoe    A    G        0      0        2 
   6   chr6_10356716     ZGre    A    G        0      0        2 
   6   chr6_10356716     ZHar    A    G        0      0        2 
   6   chr6_10356716   Sample    A    G        1      2        2 
   6   chr6_10357045     AAsi    G    A        1      2        2 
   6   chr6_10357045     AKia    G    A        0      0        2 
   6   chr6_10357045     AOna    G    A        0      0        2 
   6   chr6_10357045     ASom    G    A        1      2        2 
   6   chr6_10357045     HCab    G    A        0      0        2 
   6   chr6_10357045     HPrz    G    A        0      0        2 
   6   chr6_10357045     ZBoe    G    A        0      0        2 
   6   chr6_10357045     ZGre    G    A        0      0        2 
   6   chr6_10357045     ZHar    G    A        0      0        2 
   6   chr6_10357045   Sample    G    A        1      2        2 
   6   chr6_10363427     AAsi    A    G        0      0        2 
   6   chr6_10363427     AKia    A    G        0      0        2 
   6   chr6_10363427     AOna    A    G        0      0        2 
   6   chr6_10363427     ASom    A    G      0.5      1        2 
   6   chr6_10363427     HCab    A    G        0      0        2 
   6   chr6_10363427     HPrz    A    G        0      0        2 
   6   chr6_10363427     ZBoe    A    G        0      0        2 
   6   chr6_10363427     ZGre    A    G        0      0        2 
   6   chr6_10363427     ZHar    A    G        0      0        2 
   6   chr6_10363427   Sample    A    G        0      0        2 
   6   chr6_10365979     AAsi    T    C        0      0        2 
   6   chr6_10365979     AKia    T    C        0      0        2 
   6   chr6_10365979     AOna    T    C        0      0        2 
   6   chr6_10365979     ASom    T    C        0      0        2 
   6   chr6_10365979     HCab    T    C      0.5      1        2 
   6   chr6_10365979     HPrz    T    C      0.5      1        2 
   6   chr6_10365979     ZBoe    T    C        0      0        2 
   6   chr6_10365979     ZGre    T    C        0      0        2 
   6   chr6_10365979     ZHar    T    C        0      0        2 
   6   chr6_10365979   Sample    T    C        0      0        2 
   6   chr6_10372436     AAsi    C    T        0      0        2 
   6   chr6_10372436     AKia    C    T        0      0        2 
   6   chr6_10372436     AOna    C    T        0      0        2 
   6   chr6_10372436     ASom    C    T        0      0        2 
   6   chr6_10372436     HCab    C    T        1      2        2 
   6   chr6_10372436     HPrz    C    T        1      2        2 
   6   chr6_10372436     ZBoe    C    T        0      0        2 
   6   chr6_10372436     ZGre    C    T        0      0        2 
   6   chr6_10372436     ZHar    C    T        0      0        2 
   6   chr6_10372436   Sample    C    T        0      0        2 
   6   chr6_10377781     AAsi    T    C        0      0        2 
   6   chr6_10377781     AKia    T    C        0      0        2 
   6   chr6_10377781     AOna    T    C      0.5      1        2 
   6   chr6_10377781     ASom    T    C        0      0        2 
   6   chr6_10377781     HCab    T    C        0      0        2 
   6   chr6_10377781     HPrz    T    C        0      0        2 
   6   chr6_10377781     ZBoe    T    C        0      0        2 
   6   chr6_10377781     ZGre    T    C        0      0        2 
   6   chr6_10377781     ZHar    T    C        0      0        2 
   6   chr6_10377781   Sample    T    C        0      0        2 
   6   chr6_10381919     AAsi    G    A        0      0        2 
   6   chr6_10381919     AKia    G    A      0.5      1        2 
   6   chr6_10381919     AOna    G    A        0      0        2 
   6   chr6_10381919     ASom    G    A        0      0        2 
   6   chr6_10381919     HCab    G    A        0      0        2 
   6   chr6_10381919     HPrz    G    A        0      0        2 
   6   chr6_10381919     ZBoe    G    A        0      0        2 
   6   chr6_10381919     ZGre    G    A        0      0        2 
   6   chr6_10381919     ZHar    G    A        0      0        2 
   6   chr6_10381919   Sample    G    A        0      0        2 
   6   chr6_10393365     AAsi    A    G        0      0        2 
   6   chr6_10393365     AKia    A    G        0      0        2 
   6   chr6_10393365     AOna    A    G        0      0        2 
   6   chr6_10393365     ASom    A    G        0      0        2 
   6   chr6_10393365     HCab    A    G        0      0        2 
   6   chr6_10393365     HPrz    A    G        0      0        2 
   6   chr6_10393365     ZBoe    A    G        0      0        2 
   6   chr6_10393365     ZGre    A    G      0.5      1        2 
   6   chr6_10393365     ZHar    A    G        0      0        2 
   6   chr6_10393365   Sample    A    G        0      0        2 
   6   chr6_10401928     AAsi    T    C        0      0        2 
   6   chr6_10401928     AKia    T    C        0      0        2 
   6   chr6_10401928     AOna    T    C        0      0        2 
   6   chr6_10401928     ASom    T    C        0      0        2 
   6   chr6_10401928     HCab    T    C        1      2        2 
   6   chr6_10401928     HPrz    T    C        1      2        2 
   6   chr6_10401928     ZBoe    T    C        0      0        2 
   6   chr6_10401928     ZGre    T    C        0      0        2 
   6   chr6_10401928     ZHar    T    C        0      0        2 
   6   chr6_10401928   Sample    T    C        0      0        2 
   6   chr6_10415404     AAsi    G    C        0      0        2 
   6   chr6_10415404     AKia    G    C        0      0        2 
   6   chr6_10415404     AOna    G    C        0      0        2 
   6   chr6_10415404     ASom    G    C        0      0        2 
   6   chr6_10415404     HCab    G    C        0      0        2 
   6   chr6_10415404     HPrz    G    C        0      0        2 
   6   chr6_10415404     ZBoe    G    C        0      0        2 
   6   chr6_10415404     ZGre    G    C        0      0        2 
   6   chr6_10415404     ZHar    G    C      0.5      1        2 
   6   chr6_10415404   Sample    G    C        0      0        2 
   6   chr6_10426925     AAsi    C    T        0      0        2 
   6   chr6_10426925     AKia    C    T        0      0        2 
   6   chr6_10426925     AOna    C    T        0      0        2 
   6   chr6_10426925     ASom    C    T        0      0        2 
   6   chr6_10426925     HCab    C    T        1      2        2 
   6   chr6_10426925     HPrz    C    T        1      2        2 
   6   chr6_10426925     ZBoe    C    T        0      0        2 
   6   chr6_10426925     ZGre    C    T        0      0        2 
   6   chr6_10426925     ZHar    C    T        0      0        2 
   6   chr6_10426925   Sample    C    T        0      0        2 
   6   chr6_10429097     AAsi    A    G        1      2        2 
   6   chr6_10429097     AKia    A    G        0      0        2 
   6   chr6_10429097     AOna    A    G        0      0        2 
   6   chr6_10429097     ASom    A    G        1      2        2 
   6   chr6_10429097     HCab    A    G        1      2        2 
   6   chr6_10429097     HPrz    A    G        1      2        2 
   6   chr6_10429097     ZBoe    A    G        0      0        2 
   6   chr6_10429097     ZGre    A    G        0      0        2 
   6   chr6_10429097     ZHar    A    G        0      0        2 
   6   chr6_10429097   Sample    A    G        1      2        2 
   6   chr6_10432047     AAsi    G    A        0      0        2 
   6   chr6_10432047     AKia    G    A        0      0        2 
   6   chr6_10432047     AOna    G    A        0      0        2 
   6   chr6_10432047     ASom    G    A        0      0        2 
   6   chr6_10432047     HCab    G    A        1      2        2 
   6   chr6_10432047     HPrz    G    A        1      2        2 
   6   chr6_10432047     ZBoe    G    A        0      0        2 
   6   chr6_10432047     ZGre    G    A        0      0        2 
   6   chr6_10432047     ZHar    G    A        0      0        2 
   6   chr6_10432047   Sample    G    A        0      0        2 
   6   chr6_10438918     AAsi    T    C        0      0        2 
   6   chr6_10438918     AKia    T    C        0      0        2 
   6   chr6_10438918     AOna    T    C        0      0        2 
   6   chr6_10438918     ASom    T    C        0      0        2 
   6   chr6_10438918     HCab    T    C        0      0        2 
   6   chr6_10438918     HPrz    T    C        0      0        2 
   6   chr6_10438918     ZBoe    T    C        0      0        2 
   6   chr6_10438918     ZGre    T    C        0      0        2 
   6   chr6_10438918     ZHar    T    C        1      2        2 
   6   chr6_10438918   Sample    T    C        0      0        2 
   6   chr6_10440434     AAsi    G    A        0      0        2 
   6   chr6_10440434     AKia    G    A        0      0        2 
   6   chr6_10440434     AOna    G    A        0      0        2 
   6   chr6_10440434     ASom    G    A        0      0        2 
   6   chr6_10440434     HCab    G    A      0.5      1        2 
   6   chr6_10440434     HPrz    G    A      0.5      1        2 
   6   chr6_10440434     ZBoe    G    A        0      0        2 
   6   chr6_10440434     ZGre    G    A        0      0        2 
   6   chr6_10440434     ZHar    G    A        0      0        2 
   6   chr6_10440434   Sample    G    A        0      0        2 
   6   chr6_10442623     AAsi    T    A        0      0        2 
   6   chr6_10442623     AKia    T    A        0      0        2 
   6   chr6_10442623     AOna    T    A        1      2        2 
   6   chr6_10442623     ASom    T    A        0      0        2 
   6   chr6_10442623     HCab    T    A        0      0        2 
   6   chr6_10442623     HPrz    T    A        0      0        2 
   6   chr6_10442623     ZBoe    T    A        0      0        2 
   6   chr6_10442623     ZGre    T    A        0      0        2 
   6   chr6_10442623     ZHar    T    A        0      0        2 
   6   chr6_10442623   Sample    T    A        0      0        2 
   6   chr6_10444756     AAsi    A    G        0      0        2 
   6   chr6_10444756     AKia    A    G      0.5      1        2 
   6   chr6_10444756     AOna    A    G        0      0        2 
   6   chr6_10444756     ASom    A    G        0      0        2 
   6   chr6_10444756     HCab    A    G        0      0        2 
   6   chr6_10444756     HPrz    A    G        0      0        2 
   6   chr6_10444756     ZBoe    A    G        0      0        2 
   6   chr6_10444756     ZGre    A    G        0      0        2 
   6   chr6_10444756     ZHar    A    G        0      0        2 
   6   chr6_10444756   Sample    A    G        0      0        2 
   6   chr6_10446610     AAsi    A    C        0      0        2 
   6   chr6_10446610     AKia    A    C        0      0        2 
   6   chr6_10446610     AOna    A    C        0      0        2 
   6   chr6_10446610     ASom    A    C        0      0        2 
   6   chr6_10446610     HCab    A    C        0      0        2 
   6   chr6_10446610     HPrz    A    C        0      0        2 
   6   chr6_10446610     ZBoe    A    C        0      0        2 
   6   chr6_10446610     ZGre    A    C        0      0        2 
   6   chr6_10446610     ZHar    A    C        1      2        2 
   6   chr6_10446610   Sample    A    C        0      0        2 
   6   chr6_10448045     AAsi    T    C        0      0        2 
   6   chr6_10448045     AKia    T    C        0      0        2 
   6   chr6_10448045     AOna    T    C        0      0        2 
   6   chr6_10448045     ASom    T    C        0      0        2 
   6   chr6_10448045     HCab    T    C        1      2        2 
   6   chr6_10448045     HPrz    T    C        1      2        2 
   6   chr6_10448045     ZBoe    T    C        0      0        2 
   6   chr6_10448045     ZGre    T    C        0      0        2 
   6   chr6_10448045     ZHar    T    C        0      0        2 
   6   chr6_10448045   Sample    T    C        0      0        2 
   6   chr6_10450481     AAsi    G    A        0      0        2 
   6   chr6_10450481     AKia    G    A        0      0        2 
   6   chr6_10450481     AOna    G    A        0      0        2 
   6   chr6_10450481     ASom    G    A        0      0        2 
   6   chr6_10450481     HCab    G    A        1      2        2 
   6   chr6_10450481     HPrz    G    A        1      2        2 
   6   chr6_10450481     ZBoe    G    A        0      0        2 
   6   chr6_10450481     ZGre    G    A        0      0        2 
   6   chr6_10450481     ZHar    G    A        0      0        2 
   6   chr6_10450481   Sample    G    A        0      0        2 
   6   chr6_10451777     AAsi    T    G        0      0        2 
   6   chr6_10451777     AKia    T    G        0      0        2 
   6   chr6_10451777     AOna    T    G        0      0        2 
   6   chr6_10451777     ASom    T    G        0      0        2 
   6   chr6_10451777     HCab    T    G        1      2        2 
   6   chr6_10451777     HPrz    T    G        1      2        2 
   6   chr6_10451777     ZBoe    T    G        0      0        2 
   6   chr6_10451777     ZGre    T    G        0      0        2 
   6   chr6_10451777     ZHar    T    G        0      0        2 
   6   chr6_10451777   Sample    T    G        0      0        2 
   6   chr6_10452972     AAsi    T    G        0      0        2 
   6   chr6_10452972     AKia    T    G        0      0        2 
   6   chr6_10452972     AOna    T    G        0      0        2 
   6   chr6_10452972     ASom    T    G        0      0        2 
   6   chr6_10452972     HCab    T    G        1      2        2 
   6   chr6_10452972     HPrz    T    G        1      2        2 
   6   chr6_10452972     ZBoe    T    G        0      0        2 
   6   chr6_10452972     ZGre    T    G        0      0        2 
   6   chr6_10452972     ZHar    T    G        0      0        2 
   6   chr6_10452972   Sample    T    G        0      0        2 
   6   chr6_10456113     AAsi    T    G        0      0        2 
   6   chr6_10456113     AKia    T    G      0.5      1        2 
   6   chr6_10456113     AOna    T    G        0      0        2 
   6   chr6_10456113     ASom    T    G        0      0        2 
   6   chr6_10456113     HCab    T    G        0      0        2 
   6   chr6_10456113     HPrz    T    G        0      0        2 
   6   chr6_10456113     ZBoe    T    G        0      0        2 
   6   chr6_10456113     ZGre    T    G        0      0        2 
   6   chr6_10456113     ZHar    T    G        0      0        2 
   6   chr6_10456113   Sample    T    G        0      0        2 
   6   chr6_10472339     AAsi    C    T        0      0        2 
   6   chr6_10472339     AKia    C    T        0      0        2 
   6   chr6_10472339     AOna    C    T        0      0        2 
   6   chr6_10472339     ASom    C    T        0      0        2 
   6   chr6_10472339     HCab    C    T        1      2        2 
   6   chr6_10472339     HPrz    C    T        1      2        2 
   6   chr6_10472339     ZBoe    C    T        0      0        2 
   6   chr6_10472339     ZGre    C    T        0      0        2 
   6   chr6_10472339     ZHar    C    T        0      0        2 
   6   chr6_10472339   Sample    C    T        0      0        2 
   6   chr6_10473519     AAsi    A    G        0      0        2 
   6   chr6_10473519     AKia    A    G        0      0        2 
   6   chr6_10473519     AOna    A    G        0      0        2 
   6   chr6_10473519     ASom    A    G        0      0        2 
   6   chr6_10473519     HCab    A    G        0      0        2 
   6   chr6_10473519     HPrz    A    G      0.5      1        2 
   6   chr6_10473519     ZBoe    A    G        0      0        2 
   6   chr6_10473519     ZGre    A    G        0      0        2 
   6   chr6_10473519     ZHar    A    G        0      0        2 
   6   chr6_10473519   Sample    A    G        0      0        2 
   6   chr6_10473594     AAsi    C    A        0      0        2 
   6   chr6_10473594     AKia    C    A        0      0        2 
   6   chr6_10473594     AOna    C    A        0      0        2 
   6   chr6_10473594     ASom    C    A        0      0        2 
   6   chr6_10473594     HCab    C    A        0      0        2 
   6   chr6_10473594     HPrz    C    A        0      0        2 
   6   chr6_10473594     ZBoe    C    A        1      2        2 
   6   chr6_10473594     ZGre    C    A        0      0        2 
   6   chr6_10473594     ZHar    C    A        0      0        2 
   6   chr6_10473594   Sample    C    A        0      0        2 
   6   chr6_10475901     AAsi    G    A      0.5      1        2 
   6   chr6_10475901     AKia    G    A        0      0        2 
   6   chr6_10475901     AOna    G    A        0      0        2 
   6   chr6_10475901     ASom    G    A        0      0        2 
   6   chr6_10475901     HCab    G    A        0      0        2 
   6   chr6_10475901     HPrz    G    A        0      0        2 
   6   chr6_10475901     ZBoe    G    A        0      0        2 
   6   chr6_10475901     ZGre    G    A        0      0        2 
   6   chr6_10475901     ZHar    G    A        0      0        2 
   6   chr6_10475901   Sample    G    A        0      0        2 
   6   chr6_10476964     AAsi    C    G        0      0        2 
   6   chr6_10476964     AKia    C    G        0      0        2 
   6   chr6_10476964     AOna    C    G        0      0        2 
   6   chr6_10476964     ASom    C    G        0      0        2 
   6   chr6_10476964     HCab    C    G        0      0        2 
   6   chr6_10476964     HPrz    C    G        0      0        2 
   6   chr6_10476964     ZBoe    C    G        0      0        2 
   6   chr6_10476964     ZGre    C    G        1      2        2 
   6   chr6_10476964     ZHar    C    G        0      0        2 
   6   chr6_10476964   Sample    C    G        0      0        2 
   6   chr6_10477212     AAsi    A    G        0      0        2 
   6   chr6_10477212     AKia    A    G        0      0        2 
   6   chr6_10477212     AOna    A    G      0.5      1        2 
   6   chr6_10477212     ASom    A    G        0      0        2 
   6   chr6_10477212     HCab    A    G        0      0        2 
   6   chr6_10477212     HPrz    A    G        0      0        2 
   6   chr6_10477212     ZBoe    A    G        0      0        2 
   6   chr6_10477212     ZGre    A    G        0      0        2 
   6   chr6_10477212     ZHar    A    G        0      0        2 
   6   chr6_10477212   Sample    A    G        0      0        2 
   6   chr6_10478191     AAsi    T    C        0      0        2 
   6   chr6_10478191     AKia    T    C        1      2        2 
   6   chr6_10478191     AOna    T    C        0      0        2 
   6   chr6_10478191     ASom    T    C        0      0        2 
   6   chr6_10478191     HCab    T    C        0      0        2 
   6   chr6_10478191     HPrz    T    C        0      0        2 
   6   chr6_10478191     ZBoe    T    C        0      0        2 
   6   chr6_10478191     ZGre    T    C        0      0        2 
   6   chr6_10478191     ZHar    T    C        0      0        2 
   6   chr6_10478191   Sample    T    C        0      0        2 
   6   chr6_10497665     AAsi    A    G        0      0        2 
   6   chr6_10497665     AKia    A    G        1      2        2 
   6   chr6_10497665     AOna    A    G        0      0        2 
   6   chr6_10497665     ASom    A    G        0      0        2 
   6   chr6_10497665     HCab    A    G        1      2        2 
   6   chr6_10497665     HPrz    A    G        1      2        2 
   6   chr6_10497665     ZBoe    A    G      0.5      1        2 
   6   chr6_10497665     ZGre    A    G        0      0        2 
   6   chr6_10497665     ZHar    A    G        0      0        2 
   6   chr6_10497665   Sample    A    G        0      0        2 
   6   chr6_10500910     AAsi    C    T        0      0        2 
   6   chr6_10500910     AKia    C    T        0      0        2 
   6   chr6_10500910     AOna    C    T        0      0        2 
   6   chr6_10500910     ASom    C    T        0      0        2 
   6   chr6_10500910     HCab    C    T      0.5      1        2 
   6   chr6_10500910     HPrz    C    T        0      0        2 
   6   chr6_10500910     ZBoe    C    T        0      0        2 
   6   chr6_10500910     ZGre    C    T        0      0        2 
   6   chr6_10500910     ZHar    C    T        0      0        2 
   6   chr6_10500910   Sample    C    T        0      0        2 
   6   chr6_10508391     AAsi    A    G        0      0        2 
   6   chr6_10508391     AKia    A    G        0      0        2 
   6   chr6_10508391     AOna    A    G        0      0        2 
   6   chr6_10508391     ASom    A    G        0      0        2 
   6   chr6_10508391     HCab    A    G        1      2        2 
   6   chr6_10508391     HPrz    A    G        1      2        2 
   6   chr6_10508391     ZBoe    A    G        0      0        2 
   6   chr6_10508391     ZGre    A    G        1      2        2 
   6   chr6_10508391     ZHar    A    G        0      0        2 
   6   chr6_10508391   Sample    A    G        0      0        2 
   6   chr6_10509921     AAsi    T    C        0      0        2 
   6   chr6_10509921     AKia    T    C        0      0        2 
   6   chr6_10509921     AOna    T    C        0      0        2 
   6   chr6_10509921     ASom    T    C        0      0        2 
   6   chr6_10509921     HCab    T    C        1      2        2 
   6   chr6_10509921     HPrz    T    C      0.5      1        2 
   6   chr6_10509921     ZBoe    T    C        0      0        2 
   6   chr6_10509921     ZGre    T    C        0      0        2 
   6   chr6_10509921     ZHar    T    C        0      0        2 
   6   chr6_10509921   Sample    T    C        0      0        2 
   6   chr6_10514971     AAsi    A    G        0      0        2 
   6   chr6_10514971     AKia    A    G        0      0        2 
   6   chr6_10514971     AOna    A    G        0      0        2 
   6   chr6_10514971     ASom    A    G        0      0        2 
   6   chr6_10514971     HCab    A    G        0      0        2 
   6   chr6_10514971     HPrz    A    G        0      0        2 
   6   chr6_10514971     ZBoe    A    G        0      0        2 
   6   chr6_10514971     ZGre    A    G        0      0        2 
   6   chr6_10514971     ZHar    A    G        1      2        2 
   6   chr6_10514971   Sample    A    G        0      0        2 
   6   chr6_10515692     AAsi    C    T        0      0        2 
   6   chr6_10515692     AKia    C    T        0      0        2 
   6   chr6_10515692     AOna    C    T        0      0        2 
   6   chr6_10515692     ASom    C    T        0      0        2 
   6   chr6_10515692     HCab    C    T        0      0        2 
   6   chr6_10515692     HPrz    C    T        0      0        2 
   6   chr6_10515692     ZBoe    C    T        0      0        2 
   6   chr6_10515692     ZGre    C    T        1      2        2 
   6   chr6_10515692     ZHar    C    T        0      0        2 
   6   chr6_10515692   Sample    C    T        0      0        2 
   6   chr6_10515806     AAsi    A    G        0      0        2 
   6   chr6_10515806     AKia    A    G        0      0        2 
   6   chr6_10515806     AOna    A    G      0.5      1        2 
   6   chr6_10515806     ASom    A    G        0      0        2 
   6   chr6_10515806     HCab    A    G        0      0        2 
   6   chr6_10515806     HPrz    A    G        0      0        2 
   6   chr6_10515806     ZBoe    A    G        0      0        2 
   6   chr6_10515806     ZGre    A    G        0      0        2 
   6   chr6_10515806     ZHar    A    G        0      0        2 
   6   chr6_10515806   Sample    A    G        0      0        2 
   6   chr6_10518821     AAsi    A    T        0      0        2 
   6   chr6_10518821     AKia    A    T        0      0        2 
   6   chr6_10518821     AOna    A    T        0      0        2 
   6   chr6_10518821     ASom    A    T        0      0        2 
   6   chr6_10518821     HCab    A    T        1      2        2 
   6   chr6_10518821     HPrz    A    T        1      2        2 
   6   chr6_10518821     ZBoe    A    T        0      0        2 
   6   chr6_10518821     ZGre    A    T        0      0        2 
   6   chr6_10518821     ZHar    A    T        0      0        2 
   6   chr6_10518821   Sample    A    T        0      0        2 
   6   chr6_10519864     AAsi    A    G        0      0        2 
   6   chr6_10519864     AKia    A    G        0      0        2 
   6   chr6_10519864     AOna    A    G        0      0        2 
   6   chr6_10519864     ASom    A    G        0      0        2 
   6   chr6_10519864     HCab    A    G        0      0        2 
   6   chr6_10519864     HPrz    A    G        0      0        2 
   6   chr6_10519864     ZBoe    A    G        0      0        2 
   6   chr6_10519864     ZGre    A    G        0      0        2 
   6   chr6_10519864     ZHar    A    G        1      2        2 
   6   chr6_10519864   Sample    A    G        0      0        2 
   6   chr6_10524054     AAsi    C    G        0      0        2 
   6   chr6_10524054     AKia    C    G        0      0        2 
   6   chr6_10524054     AOna    C    G        0      0        2 
   6   chr6_10524054     ASom    C    G        0      0        2 
   6   chr6_10524054     HCab    C    G      0.5      1        2 
   6   chr6_10524054     HPrz    C    G      0.5      1        2 
   6   chr6_10524054     ZBoe    C    G        0      0        2 
   6   chr6_10524054     ZGre    C    G        0      0        2 
   6   chr6_10524054     ZHar    C    G        0      0        2 
   6   chr6_10524054   Sample    C    G        0      0        2 
   6   chr6_10531703     AAsi    G    T        0      0        2 
   6   chr6_10531703     AKia    G    T        0      0        2 
   6   chr6_10531703     AOna    G    T        0      0        2 
   6   chr6_10531703     ASom    G    T        0      0        2 
   6   chr6_10531703     HCab    G    T        1      2        2 
   6   chr6_10531703     HPrz    G    T        1      2        2 
   6   chr6_10531703     ZBoe    G    T        0      0        2 
   6   chr6_10531703     ZGre    G    T        0      0        2 
   6   chr6_10531703     ZHar    G    T        0      0        2 
   6   chr6_10531703   Sample    G    T        0      0        2 
   6   chr6_10535448     AAsi    T    C        0      0        2 
   6   chr6_10535448     AKia    T    C        0      0        2 
   6   chr6_10535448     AOna    T    C        0      0        2 
   6   chr6_10535448     ASom    T    C        0      0        2 
   6   chr6_10535448     HCab    T    C        0      0        2 
   6   chr6_10535448     HPrz    T    C        0      0        2 
   6   chr6_10535448     ZBoe    T    C        0      0        2 
   6   chr6_10535448     ZGre    T    C        0      0        2 
   6   chr6_10535448     ZHar    T    C      0.5      1        2 
   6   chr6_10535448   Sample    T    C        0      0        2 
   6   chr6_10535533     AAsi    T    C        0      0        2 
   6   chr6_10535533     AKia    T    C        0      0        2 
   6   chr6_10535533     AOna    T    C        0      0        2 
   6   chr6_10535533     ASom    T    C        0      0        2 
   6   chr6_10535533     HCab    T    C        1      2        2 
   6   chr6_10535533     HPrz    T    C        1      2        2 
   6   chr6_10535533     ZBoe    T    C        0      0        2 
   6   chr6_10535533     ZGre    T    C        0      0        2 
   6   chr6_10535533     ZHar    T    C        0      0        2 
   6   chr6_10535533   Sample    T    C        0      0        2 
   6   chr6_10536782     AAsi    T    C        0      0        2 
   6   chr6_10536782     AKia    T    C        0      0        2 
   6   chr6_10536782     AOna    T    C        0      0        2 
   6   chr6_10536782     ASom    T    C        0      0        2 
   6   chr6_10536782     HCab    T    C        0      0        2 
   6   chr6_10536782     HPrz    T    C        0      0        2 
   6   chr6_10536782     ZBoe    T    C        0      0        2 
   6   chr6_10536782     ZGre    T    C        0      0        2 
   6   chr6_10536782     ZHar    T    C        1      2        2 
   6   chr6_10536782   Sample    T    C        0      0        2 
   6   chr6_10551547     AAsi    G    A        0      0        2 
   6   chr6_10551547     AKia    G    A        0      0        2 
   6   chr6_10551547     AOna    G    A        0      0        2 
   6   chr6_10551547     ASom    G    A        0      0        2 
   6   chr6_10551547     HCab    G    A        0      0        2 
   6   chr6_10551547     HPrz    G    A        0      0        2 
   6   chr6_10551547     ZBoe    G    A        0      0        2 
   6   chr6_10551547     ZGre    G    A        0      0        2 
   6   chr6_10551547     ZHar    G    A        1      2        2 
   6   chr6_10551547   Sample    G    A        0      0        2 
   6   chr6_10552609     AAsi    C    T        0      0        2 
   6   chr6_10552609     AKia    C    T        0      0        2 
   6   chr6_10552609     AOna    C    T        0      0        2 
   6   chr6_10552609     ASom    C    T        0      0        2 
   6   chr6_10552609     HCab    C    T        0      0        2 
   6   chr6_10552609     HPrz    C    T        0      0        2 
   6   chr6_10552609     ZBoe    C    T      0.5      1        2 
   6   chr6_10552609     ZGre    C    T        0      0        2 
   6   chr6_10552609     ZHar    C    T        0      0        2 
   6   chr6_10552609   Sample    C    T        0      0        2 
   6   chr6_10554428     AAsi    C    T        0      0        2 
   6   chr6_10554428     AKia    C    T        0      0        2 
   6   chr6_10554428     AOna    C    T        0      0        2 
   6   chr6_10554428     ASom    C    T        0      0        2 
   6   chr6_10554428     HCab    C    T        1      2        2 
   6   chr6_10554428     HPrz    C    T        1      2        2 
   6   chr6_10554428     ZBoe    C    T        0      0        2 
   6   chr6_10554428     ZGre    C    T        0      0        2 
   6   chr6_10554428     ZHar    C    T        0      0        2 
   6   chr6_10554428   Sample    C    T        0      0        2 
   6   chr6_10560673     AAsi    C    A        0      0        2 
   6   chr6_10560673     AKia    C    A        0      0        2 
   6   chr6_10560673     AOna    C    A        0      0        2 
   6   chr6_10560673     ASom    C    A        0      0        2 
   6   chr6_10560673     HCab    C    A        0      0        2 
   6   chr6_10560673     HPrz    C    A        0      0        2 
   6   chr6_10560673     ZBoe    C    A        0      0        2 
   6   chr6_10560673     ZGre    C    A        1      2        2 
   6   chr6_10560673     ZHar    C    A        0      0        2 
   6   chr6_10560673   Sample    C    A        0      0        2 
   6   chr6_10562719     AAsi    C    T        0      0        2 
   6   chr6_10562719     AKia    C    T        0      0        2 
   6   chr6_10562719     AOna    C    T        0      0        2 
   6   chr6_10562719     ASom    C    T        0      0        2 
   6   chr6_10562719     HCab    C    T        1      2        2 
   6   chr6_10562719     HPrz    C    T        1      2        2 
   6   chr6_10562719     ZBoe    C    T        0      0        2 
   6   chr6_10562719     ZGre    C    T        0      0        2 
   6   chr6_10562719     ZHar    C    T        0      0        2 
   6   chr6_10562719   Sample    C    T        0      0        2 
   6   chr6_10569186     AAsi    G    C        0      0        2 
   6   chr6_10569186     AKia    G    C        0      0        2 
   6   chr6_10569186     AOna    G    C        0      0        2 
   6   chr6_10569186     ASom    G    C        0      0        2 
   6   chr6_10569186     HCab    G    C        1      2        2 
   6   chr6_10569186     HPrz    G    C        1      2        2 
   6   chr6_10569186     ZBoe    G    C        0      0        2 
   6   chr6_10569186     ZGre    G    C        0      0        2 
   6   chr6_10569186     ZHar    G    C        0      0        2 
   6   chr6_10569186   Sample    G    C        0      0        2 
   6   chr6_10573040     AAsi    C    T        0      0        2 
   6   chr6_10573040     AKia    C    T        0      0        2 
   6   chr6_10573040     AOna    C    T        0      0        2 
   6   chr6_10573040     ASom    C    T        0      0        2 
   6   chr6_10573040     HCab    C    T        1      2        2 
   6   chr6_10573040     HPrz    C    T        1      2        2 
   6   chr6_10573040     ZBoe    C    T        0      0        2 
   6   chr6_10573040     ZGre    C    T        0      0        2 
   6   chr6_10573040     ZHar    C    T        0      0        2 
   6   chr6_10573040   Sample    C    T        0      0        2 
   6   chr6_10574429     AAsi    A    G      0.5      1        2 
   6   chr6_10574429     AKia    A    G        0      0        2 
   6   chr6_10574429     AOna    A    G        0      0        2 
   6   chr6_10574429     ASom    A    G        1      2        2 
   6   chr6_10574429     HCab    A    G        0      0        2 
   6   chr6_10574429     HPrz    A    G        0      0        2 
   6   chr6_10574429     ZBoe    A    G        0      0        2 
   6   chr6_10574429     ZGre    A    G        0      0        2 
   6   chr6_10574429     ZHar    A    G        0      0        2 
   6   chr6_10574429   Sample    A    G        0      0        2 
   6   chr6_10576346     AAsi    G    C        0      0        2 
   6   chr6_10576346     AKia    G    C        0      0        2 
   6   chr6_10576346     AOna    G    C        0      0        2 
   6   chr6_10576346     ASom    G    C        0      0        2 
   6   chr6_10576346     HCab    G    C        0      0        2 
   6   chr6_10576346     HPrz    G    C        0      0        2 
   6   chr6_10576346     ZBoe    G    C      0.5      1        2 
   6   chr6_10576346     ZGre    G    C        0      0        2 
   6   chr6_10576346     ZHar    G    C        0      0        2 
   6   chr6_10576346   Sample    G    C        0      0        2 
   6   chr6_10579448     AAsi    A    G        0      0        2 
   6   chr6_10579448     AKia    A    G        0      0        2 
   6   chr6_10579448     AOna    A    G        0      0        2 
   6   chr6_10579448     ASom    A    G        0      0        2 
   6   chr6_10579448     HCab    A    G        0      0        2 
   6   chr6_10579448     HPrz    A    G        0      0        2 
   6   chr6_10579448     ZBoe    A    G        0      0        2 
   6   chr6_10579448     ZGre    A    G        1      2        2 
   6   chr6_10579448     ZHar    A    G        0      0        2 
   6   chr6_10579448   Sample    A    G        0      0        2 
   6   chr6_10579686     AAsi    A    G        0      0        2 
   6   chr6_10579686     AKia    A    G      0.5      1        2 
   6   chr6_10579686     AOna    A    G        0      0        2 
   6   chr6_10579686     ASom    A    G        0      0        2 
   6   chr6_10579686     HCab    A    G        0      0        2 
   6   chr6_10579686     HPrz    A    G        0      0        2 
   6   chr6_10579686     ZBoe    A    G        0      0        2 
   6   chr6_10579686     ZGre    A    G        0      0        2 
   6   chr6_10579686     ZHar    A    G        0      0        2 
   6   chr6_10579686   Sample    A    G        0      0        2 
   6   chr6_10591300     AAsi    C    A        0      0        2 
   6   chr6_10591300     AKia    C    A        1      2        2 
   6   chr6_10591300     AOna    C    A        0      0        2 
   6   chr6_10591300     ASom    C    A        0      0        2 
   6   chr6_10591300     HCab    C    A        0      0        2 
   6   chr6_10591300     HPrz    C    A        0      0        2 
   6   chr6_10591300     ZBoe    C    A        0      0        2 
   6   chr6_10591300     ZGre    C    A        0      0        2 
   6   chr6_10591300     ZHar    C    A        0      0        2 
   6   chr6_10591300   Sample    C    A        0      0        2 
   6   chr6_10592329     AAsi    G    A        0      0        2 
   6   chr6_10592329     AKia    G    A        0      0        2 
   6   chr6_10592329     AOna    G    A        0      0        2 
   6   chr6_10592329     ASom    G    A        0      0        2 
   6   chr6_10592329     HCab    G    A        1      2        2 
   6   chr6_10592329     HPrz    G    A      0.5      1        2 
   6   chr6_10592329     ZBoe    G    A        0      0        2 
   6   chr6_10592329     ZGre    G    A        0      0        2 
   6   chr6_10592329     ZHar    G    A        0      0        2 
   6   chr6_10592329   Sample    G    A        0      0        2 
   6   chr6_10597233     AAsi    C    T        0      0        2 
   6   chr6_10597233     AKia    C    T        0      0        2 
   6   chr6_10597233     AOna    C    T      0.5      1        2 
   6   chr6_10597233     ASom    C    T        0      0        2 
   6   chr6_10597233     HCab    C    T        0      0        2 
   6   chr6_10597233     HPrz    C    T        0      0        2 
   6   chr6_10597233     ZBoe    C    T        0      0        2 
   6   chr6_10597233     ZGre    C    T        0      0        2 
   6   chr6_10597233     ZHar    C    T        0      0        2 
   6   chr6_10597233   Sample    C    T        0      0        2 
   6   chr6_10605455     AAsi    T    C      0.5      1        2 
   6   chr6_10605455     AKia    T    C        0      0        2 
   6   chr6_10605455     AOna    T    C        0      0        2 
   6   chr6_10605455     ASom    T    C        0      0        2 
   6   chr6_10605455     HCab    T    C        0      0        2 
   6   chr6_10605455     HPrz    T    C        0      0        2 
   6   chr6_10605455     ZBoe    T    C        0      0        2 
   6   chr6_10605455     ZGre    T    C        1      2        2 
   6   chr6_10605455     ZHar    T    C        0      0        2 
   6   chr6_10605455   Sample    T    C        0      0        2 
   6   chr6_10605543     AAsi    C    T        0      0        2 
   6   chr6_10605543     AKia    C    T        0      0        2 
   6   chr6_10605543     AOna    C    T        0      0        2 
   6   chr6_10605543     ASom    C    T        0      0        2 
   6   chr6_10605543     HCab    C    T        1      2        2 
   6   chr6_10605543     HPrz    C    T        1      2        2 
   6   chr6_10605543     ZBoe    C    T        0      0        2 
   6   chr6_10605543     ZGre    C    T        0      0        2 
   6   chr6_10605543     ZHar    C    T        0      0        2 
   6   chr6_10605543   Sample    C    T        0      0        2 
   6   chr6_10605622     AAsi    G    C        0      0        2 
   6   chr6_10605622     AKia    G    C        0      0        2 
   6   chr6_10605622     AOna    G    C        0      0        2 
   6   chr6_10605622     ASom    G    C        0      0        2 
   6   chr6_10605622     HCab    G    C        1      2        2 
   6   chr6_10605622     HPrz    G    C        1      2        2 
   6   chr6_10605622     ZBoe    G    C        0      0        2 
   6   chr6_10605622     ZGre    G    C        0      0        2 
   6   chr6_10605622     ZHar    G    C        0      0        2 
   6   chr6_10605622   Sample    G    C        0      0        2 
   6   chr6_10616449     AAsi    T    C        0      0        2 
   6   chr6_10616449     AKia    T    C        0      0        2 
   6   chr6_10616449     AOna    T    C        0      0        2 
   6   chr6_10616449     ASom    T    C        0      0        2 
   6   chr6_10616449     HCab    T    C        0      0        2 
   6   chr6_10616449     HPrz    T    C        0      0        2 
   6   chr6_10616449     ZBoe    T    C        0      0        2 
   6   chr6_10616449     ZGre    T    C        1      2        2 
   6   chr6_10616449     ZHar    T    C        0      0        2 
   6   chr6_10616449   Sample    T    C        0      0        2 
   6   chr6_10625848     AAsi    G    A        0      0        2 
   6   chr6_10625848     AKia    G    A        0      0        2 
   6   chr6_10625848     AOna    G    A        0      0        2 
   6   chr6_10625848     ASom    G    A      0.5      1        2 
   6   chr6_10625848     HCab    G    A        0      0        2 
   6   chr6_10625848     HPrz    G    A        0      0        2 
   6   chr6_10625848     ZBoe    G    A        0      0        2 
   6   chr6_10625848     ZGre    G    A        0      0        2 
   6   chr6_10625848     ZHar    G    A        0      0        2 
   6   chr6_10625848   Sample    G    A        1      2        2 
   6   chr6_10637097     AAsi    T    C        0      0        2 
   6   chr6_10637097     AKia    T    C        0      0        2 
   6   chr6_10637097     AOna    T    C        0      0        2 
   6   chr6_10637097     ASom    T    C        0      0        2 
   6   chr6_10637097     HCab    T    C        0      0        2 
   6   chr6_10637097     HPrz    T    C        0      0        2 
   6   chr6_10637097     ZBoe    T    C        0      0        2 
   6   chr6_10637097     ZGre    T    C        1      2        2 
   6   chr6_10637097     ZHar    T    C        0      0        2 
   6   chr6_10637097   Sample    T    C        0      0        2 
   6   chr6_10638652     AAsi    G    C        0      0        2 
   6   chr6_10638652     AKia    G    C      0.5      1        2 
   6   chr6_10638652     AOna    G    C        0      0        2 
   6   chr6_10638652     ASom    G    C        0      0        2 
   6   chr6_10638652     HCab    G    C        0      0        2 
   6   chr6_10638652     HPrz    G    C        0      0        2 
   6   chr6_10638652     ZBoe    G    C        0      0        2 
   6   chr6_10638652     ZGre    G    C        0      0        2 
   6   chr6_10638652     ZHar    G    C        0      0        2 
   6   chr6_10638652   Sample    G    C        0      0        2 
   6   chr6_10641114     AAsi    G    C        0      0        2 
   6   chr6_10641114     AKia    G    C      0.5      1        2 
   6   chr6_10641114     AOna    G    C        1      2        2 
   6   chr6_10641114     ASom    G    C        0      0        2 
   6   chr6_10641114     HCab    G    C        0      0        2 
   6   chr6_10641114     HPrz    G    C        0      0        2 
   6   chr6_10641114     ZBoe    G    C        0      0        2 
   6   chr6_10641114     ZGre    G    C        0      0        2 
   6   chr6_10641114     ZHar    G    C        0      0        2 
   6   chr6_10641114   Sample    G    C        0      0        2 
   6   chr6_10641434     AAsi    A    G        0      0        2 
   6   chr6_10641434     AKia    A    G        0      0        2 
   6   chr6_10641434     AOna    A    G        0      0        2 
   6   chr6_10641434     ASom    A    G        0      0        2 
   6   chr6_10641434     HCab    A    G        1      2        2 
   6   chr6_10641434     HPrz    A    G        1      2        2 
   6   chr6_10641434     ZBoe    A    G        0      0        2 
   6   chr6_10641434     ZGre    A    G        0      0        2 
   6   chr6_10641434     ZHar    A    G        0      0        2 
   6   chr6_10641434   Sample    A    G        0      0        2 
   6   chr6_10648435     AAsi    C    T        0      0        2 
   6   chr6_10648435     AKia    C    T        0      0        2 
   6   chr6_10648435     AOna    C    T        0      0        2 
   6   chr6_10648435     ASom    C    T        0      0        2 
   6   chr6_10648435     HCab    C    T        0      0        2 
   6   chr6_10648435     HPrz    C    T        0      0        2 
   6   chr6_10648435     ZBoe    C    T        0      0        2 
   6   chr6_10648435     ZGre    C    T        1      2        2 
   6   chr6_10648435     ZHar    C    T        0      0        2 
   6   chr6_10648435   Sample    C    T        0      0        2 
   6   chr6_10648942     AAsi    C    A        0      0        2 
   6   chr6_10648942     AKia    C    A        0      0        2 
   6   chr6_10648942     AOna    C    A        0      0        2 
   6   chr6_10648942     ASom    C    A        0      0        2 
   6   chr6_10648942     HCab    C    A        0      0        2 
   6   chr6_10648942     HPrz    C    A        0      0        2 
   6   chr6_10648942     ZBoe    C    A      0.5      1        2 
   6   chr6_10648942     ZGre    C    A        0      0        2 
   6   chr6_10648942     ZHar    C    A        0      0        2 
   6   chr6_10648942   Sample    C    A        0      0        2 
   6   chr6_10650258     AAsi    C    G        1      2        2 
   6   chr6_10650258     AKia    C    G        0      0        2 
   6   chr6_10650258     AOna    C    G        0      0        2 
   6   chr6_10650258     ASom    C    G        1      2        2 
   6   chr6_10650258     HCab    C    G        0      0        2 
   6   chr6_10650258     HPrz    C    G        0      0        2 
   6   chr6_10650258     ZBoe    C    G        0      0        2 
   6   chr6_10650258     ZGre    C    G        0      0        2 
   6   chr6_10650258     ZHar    C    G        0      0        2 
   6   chr6_10650258   Sample    C    G        1      2        2 
   6   chr6_10650421     AAsi    A    T        0      0        2 
   6   chr6_10650421     AKia    A    T        0      0        2 
   6   chr6_10650421     AOna    A    T        0      0        2 
   6   chr6_10650421     ASom    A    T        0      0        2 
   6   chr6_10650421     HCab    A    T        0      0        2 
   6   chr6_10650421     HPrz    A    T        0      0        2 
   6   chr6_10650421     ZBoe    A    T        0      0        2 
   6   chr6_10650421     ZGre    A    T        1      2        2 
   6   chr6_10650421     ZHar    A    T        0      0        2 
   6   chr6_10650421   Sample    A    T        0      0        2 
   6   chr6_10650672     AAsi    A    G        0      0        2 
   6   chr6_10650672     AKia    A    G        0      0        2 
   6   chr6_10650672     AOna    A    G        0      0        2 
   6   chr6_10650672     ASom    A    G        0      0        2 
   6   chr6_10650672     HCab    A    G        1      2        2 
   6   chr6_10650672     HPrz    A    G        1      2        2 
   6   chr6_10650672     ZBoe    A    G        0      0        2 
   6   chr6_10650672     ZGre    A    G        0      0        2 
   6   chr6_10650672     ZHar    A    G        0      0        2 
   6   chr6_10650672   Sample    A    G        0      0        2 
   6   chr6_10652150     AAsi    C    T        0      0        2 
   6   chr6_10652150     AKia    C    T        0      0        2 
   6   chr6_10652150     AOna    C    T        0      0        2 
   6   chr6_10652150     ASom    C    T        0      0        2 
   6   chr6_10652150     HCab    C    T        1      2        2 
   6   chr6_10652150     HPrz    C    T        1      2        2 
   6   chr6_10652150     ZBoe    C    T        0      0        2 
   6   chr6_10652150     ZGre    C    T        0      0        2 
   6   chr6_10652150     ZHar    C    T        0      0        2 
   6   chr6_10652150   Sample    C    T        0      0        2 
   6   chr6_10658990     AAsi    T    G        0      0        2 
   6   chr6_10658990     AKia    T    G        0      0        2 
   6   chr6_10658990     AOna    T    G        0      0        2 
   6   chr6_10658990     ASom    T    G        0      0        2 
   6   chr6_10658990     HCab    T    G        0      0        2 
   6   chr6_10658990     HPrz    T    G      0.5      1        2 
   6   chr6_10658990     ZBoe    T    G        0      0        2 
   6   chr6_10658990     ZGre    T    G        0      0        2 
   6   chr6_10658990     ZHar    T    G        0      0        2 
   6   chr6_10658990   Sample    T    G        0      0        2 
   6   chr6_10668911     AAsi    G    T        0      0        2 
   6   chr6_10668911     AKia    G    T        0      0        2 
   6   chr6_10668911     AOna    G    T      0.5      1        2 
   6   chr6_10668911     ASom    G    T        0      0        2 
   6   chr6_10668911     HCab    G    T        0      0        2 
   6   chr6_10668911     HPrz    G    T        0      0        2 
   6   chr6_10668911     ZBoe    G    T        0      0        2 
   6   chr6_10668911     ZGre    G    T        0      0        2 
   6   chr6_10668911     ZHar    G    T        0      0        2 
   6   chr6_10668911   Sample    G    T        0      0        2 
   6   chr6_10678557     AAsi    T    A        0      0        2 
   6   chr6_10678557     AKia    T    A        0      0        2 
   6   chr6_10678557     AOna    T    A        0      0        2 
   6   chr6_10678557     ASom    T    A        0      0        2 
   6   chr6_10678557     HCab    T    A        1      2        2 
   6   chr6_10678557     HPrz    T    A        1      2        2 
   6   chr6_10678557     ZBoe    T    A        0      0        2 
   6   chr6_10678557     ZGre    T    A        0      0        2 
   6   chr6_10678557     ZHar    T    A        0      0        2 
   6   chr6_10678557   Sample    T    A        0      0        2 
   6   chr6_10683156     AAsi    T    C        1      2        2 
   6   chr6_10683156     AKia    T    C        0      0        2 
   6   chr6_10683156     AOna    T    C        0      0        2 
   6   chr6_10683156     ASom    T    C      0.5      1        2 
   6   chr6_10683156     HCab    T    C        0      0        2 
   6   chr6_10683156     HPrz    T    C        0      0        2 
   6   chr6_10683156     ZBoe    T    C        0      0        2 
   6   chr6_10683156     ZGre    T    C        0      0        2 
   6   chr6_10683156     ZHar    T    C        0      0        2 
   6   chr6_10683156   Sample    T    C        0      0        2 
   6   chr6_10688018     AAsi    G    A      0.5      1        2 
   6   chr6_10688018     AKia    G    A        0      0        2 
   6   chr6_10688018     AOna    G    A        0      0        2 
   6   chr6_10688018     ASom    G    A        0      0        2 
   6   chr6_10688018     HCab    G    A        0      0        2 
   6   chr6_10688018     HPrz    G    A        0      0        2 
   6   chr6_10688018     ZBoe    G    A        0      0        2 
   6   chr6_10688018     ZGre    G    A        0      0        2 
   6   chr6_10688018     ZHar    G    A        0      0        2 
   6   chr6_10688018   Sample    G    A        0      0        2 
   6   chr6_10688100     AAsi    C    T        0      0        2 
   6   chr6_10688100     AKia    C    T        0      0        2 
   6   chr6_10688100     AOna    C    T        0      0        2 
   6   chr6_10688100     ASom    C    T        0      0        2 
   6   chr6_10688100     HCab    C    T        1      2        2 
   6   chr6_10688100     HPrz    C    T        1      2        2 
   6   chr6_10688100     ZBoe    C    T        0      0        2 
   6   chr6_10688100     ZGre    C    T        0      0        2 
   6   chr6_10688100     ZHar    C    T        0      0        2 
   6   chr6_10688100   Sample    C    T        0      0        2 
   6   chr6_10688345     AAsi    A    G        0      0        2 
   6   chr6_10688345     AKia    A    G        0      0        2 
   6   chr6_10688345     AOna    A    G        0      0        2 
   6   chr6_10688345     ASom    A    G        0      0        2 
   6   chr6_10688345     HCab    A    G        0      0        2 
   6   chr6_10688345     HPrz    A    G      0.5      1        2 
   6   chr6_10688345     ZBoe    A    G        0      0        2 
   6   chr6_10688345     ZGre    A    G        0      0        2 
   6   chr6_10688345     ZHar    A    G        0      0        2 
   6   chr6_10688345   Sample    A    G        0      0        2 
   6   chr6_10691315     AAsi    A    G      0.5      1        2 
   6   chr6_10691315     AKia    A    G        0      0        2 
   6   chr6_10691315     AOna    A    G        0      0        2 
   6   chr6_10691315     ASom    A    G        0      0        2 
   6   chr6_10691315     HCab    A    G        0      0        2 
   6   chr6_10691315     HPrz    A    G        0      0        2 
   6   chr6_10691315     ZBoe    A    G        0      0        2 
   6   chr6_10691315     ZGre    A    G        0      0        2 
   6   chr6_10691315     ZHar    A    G        0      0        2 
   6   chr6_10691315   Sample    A    G        0      0        2 
   6   chr6_10694908     AAsi    T    C        0      0        2 
   6   chr6_10694908     AKia    T    C        0      0        2 
   6   chr6_10694908     AOna    T    C        0      0        2 
   6   chr6_10694908     ASom    T    C        0      0        2 
   6   chr6_10694908     HCab    T    C        0      0        2 
   6   chr6_10694908     HPrz    T    C        0      0        2 
   6   chr6_10694908     ZBoe    T    C        0      0        2 
   6   chr6_10694908     ZGre    T    C      0.5      1        2 
   6   chr6_10694908     ZHar    T    C        0      0        2 
   6   chr6_10694908   Sample    T    C        0      0        2 
   6   chr6_10699757     AAsi    C    G        0      0        2 
   6   chr6_10699757     AKia    C    G        0      0        2 
   6   chr6_10699757     AOna    C    G        0      0        2 
   6   chr6_10699757     ASom    C    G        0      0        2 
   6   chr6_10699757     HCab    C    G      0.5      1        2 
   6   chr6_10699757     HPrz    C    G        0      0        2 
   6   chr6_10699757     ZBoe    C    G        0      0        2 
   6   chr6_10699757     ZGre    C    G        0      0        2 
   6   chr6_10699757     ZHar    C    G        0      0        2 
   6   chr6_10699757   Sample    C    G        0      0        2 
   6   chr6_10700249     AAsi    A    G        1      2        2 
   6   chr6_10700249     AKia    A    G        0      0        2 
   6   chr6_10700249     AOna    A    G        0      0        2 
   6   chr6_10700249     ASom    A    G        1      2        2 
   6   chr6_10700249     HCab    A    G        1      2        2 
   6   chr6_10700249     HPrz    A    G        1      2        2 
   6   chr6_10700249     ZBoe    A    G        0      0        2 
   6   chr6_10700249     ZGre    A    G        0      0        2 
   6   chr6_10700249     ZHar    A    G        0      0        2 
   6   chr6_10700249   Sample    A    G        1      2        2 
   6   chr6_10703721     AAsi    A    G        0      0        2 
   6   chr6_10703721     AKia    A    G        0      0        2 
   6   chr6_10703721     AOna    A    G        0      0        2 
   6   chr6_10703721     ASom    A    G        0      0        2 
   6   chr6_10703721     HCab    A    G        0      0        2 
   6   chr6_10703721     HPrz    A    G      0.5      1        2 
   6   chr6_10703721     ZBoe    A    G        0      0        2 
   6   chr6_10703721     ZGre    A    G        0      0        2 
   6   chr6_10703721     ZHar    A    G        0      0        2 
   6   chr6_10703721   Sample    A    G        0      0        2 
   6   chr6_10705114     AAsi    C    G        0      0        2 
   6   chr6_10705114     AKia    C    G        0      0        2 
   6   chr6_10705114     AOna    C    G        1      2        2 
   6   chr6_10705114     ASom    C    G        0      0        2 
   6   chr6_10705114     HCab    C    G        0      0        2 
   6   chr6_10705114     HPrz    C    G        0      0        2 
   6   chr6_10705114     ZBoe    C    G        0      0        2 
   6   chr6_10705114     ZGre    C    G        0      0        2 
   6   chr6_10705114     ZHar    C    G        0      0        2 
   6   chr6_10705114   Sample    C    G        0      0        2 
   6   chr6_10706456     AAsi    C    T        0      0        2 
   6   chr6_10706456     AKia    C    T        1      2        2 
   6   chr6_10706456     AOna    C    T        0      0        2 
   6   chr6_10706456     ASom    C    T        0      0        2 
   6   chr6_10706456     HCab    C    T        0      0        2 
   6   chr6_10706456     HPrz    C    T        0      0        2 
   6   chr6_10706456     ZBoe    C    T        0      0        2 
   6   chr6_10706456     ZGre    C    T        0      0        2 
   6   chr6_10706456     ZHar    C    T        0      0        2 
   6   chr6_10706456   Sample    C    T        0      0        2 
   6   chr6_10717892     AAsi    A    G        0      0        2 
   6   chr6_10717892     AKia    A    G        0      0        2 
   6   chr6_10717892     AOna    A    G        0      0        2 
   6   chr6_10717892     ASom    A    G        0      0        2 
   6   chr6_10717892     HCab    A    G        1      2        2 
   6   chr6_10717892     HPrz    A    G        1      2        2 
   6   chr6_10717892     ZBoe    A    G        0      0        2 
   6   chr6_10717892     ZGre    A    G        0      0        2 
   6   chr6_10717892     ZHar    A    G        0      0        2 
   6   chr6_10717892   Sample    A    G        0      0        2 
   6   chr6_10723200     AAsi    A    G        0      0        2 
   6   chr6_10723200     AKia    A    G        0      0        2 
   6   chr6_10723200     AOna    A    G        0      0        2 
   6   chr6_10723200     ASom    A    G      0.5      1        2 
   6   chr6_10723200     HCab    A    G        0      0        2 
   6   chr6_10723200     HPrz    A    G        0      0        2 
   6   chr6_10723200     ZBoe    A    G        0      0        2 
   6   chr6_10723200     ZGre    A    G        0      0        2 
   6   chr6_10723200     ZHar    A    G        0      0        2 
   6   chr6_10723200   Sample    A    G        0      0        2 
   6   chr6_10728045     AAsi    C    A        0      0        2 
   6   chr6_10728045     AKia    C    A        0      0        2 
   6   chr6_10728045     AOna    C    A        0      0        2 
   6   chr6_10728045     ASom    C    A        0      0        2 
   6   chr6_10728045     HCab    C    A      0.5      1        2 
   6   chr6_10728045     HPrz    C    A      0.5      1        2 
   6   chr6_10728045     ZBoe    C    A        0      0        2 
   6   chr6_10728045     ZGre    C    A        0      0        2 
   6   chr6_10728045     ZHar    C    A        0      0        2 
   6   chr6_10728045   Sample    C    A        0      0        2 
   6   chr6_10730200     AAsi    T    C        0      0        2 
   6   chr6_10730200     AKia    T    C        0      0        2 
   6   chr6_10730200     AOna    T    C        1      2        2 
   6   chr6_10730200     ASom    T    C        0      0        2 
   6   chr6_10730200     HCab    T    C        0      0        2 
   6   chr6_10730200     HPrz    T    C        0      0        2 
   6   chr6_10730200     ZBoe    T    C        0      0        2 
   6   chr6_10730200     ZGre    T    C        0      0        2 
   6   chr6_10730200     ZHar    T    C        0      0        2 
   6   chr6_10730200   Sample    T    C        0      0        2 
   6   chr6_10738231     AAsi    C    T        0      0        2 
   6   chr6_10738231     AKia    C    T        0      0        2 
   6   chr6_10738231     AOna    C    T        0      0        2 
   6   chr6_10738231     ASom    C    T        0      0        2 
   6   chr6_10738231     HCab    C    T        0      0        2 
   6   chr6_10738231     HPrz    C    T        0      0        2 
   6   chr6_10738231     ZBoe    C    T        0      0        2 
   6   chr6_10738231     ZGre    C    T        1      2        2 
   6   chr6_10738231     ZHar    C    T        0      0        2 
   6   chr6_10738231   Sample    C    T        0      0        2 
   6   chr6_10745532     AAsi    G    C        0      0        2 
   6   chr6_10745532     AKia    G    C        0      0        2 
   6   chr6_10745532     AOna    G    C        0      0        2 
   6   chr6_10745532     ASom    G    C        0      0        2 
   6   chr6_10745532     HCab    G    C        0      0        2 
   6   chr6_10745532     HPrz    G    C        0      0        2 
   6   chr6_10745532     ZBoe    G    C        1      2        2 
   6   chr6_10745532     ZGre    G    C        0      0        2 
   6   chr6_10745532     ZHar    G    C        0      0        2 
   6   chr6_10745532   Sample    G    C        0      0        2 
   6   chr6_10759774     AAsi    G    C        0      0        2 
   6   chr6_10759774     AKia    G    C        0      0        2 
   6   chr6_10759774     AOna    G    C        0      0        2 
   6   chr6_10759774     ASom    G    C        0      0        2 
   6   chr6_10759774     HCab    G    C        1      2        2 
   6   chr6_10759774     HPrz    G    C        1      2        2 
   6   chr6_10759774     ZBoe    G    C        0      0        2 
   6   chr6_10759774     ZGre    G    C        0      0        2 
   6   chr6_10759774     ZHar    G    C        0      0        2 
   6   chr6_10759774   Sample    G    C        0      0        2 
   6   chr6_10760787     AAsi    T    A        0      0        2 
   6   chr6_10760787     AKia    T    A        1      2        2 
   6   chr6_10760787     AOna    T    A        0      0        2 
   6   chr6_10760787     ASom    T    A        0      0        2 
   6   chr6_10760787     HCab    T    A        0      0        2 
   6   chr6_10760787     HPrz    T    A        0      0        2 
   6   chr6_10760787     ZBoe    T    A        0      0        2 
   6   chr6_10760787     ZGre    T    A        0      0        2 
   6   chr6_10760787     ZHar    T    A        0      0        2 
   6   chr6_10760787   Sample    T    A        0      0        2 
   6   chr6_10761366     AAsi    C    A        0      0        2 
   6   chr6_10761366     AKia    C    A        0      0        2 
   6   chr6_10761366     AOna    C    A        0      0        2 
   6   chr6_10761366     ASom    C    A        0      0        2 
   6   chr6_10761366     HCab    C    A      0.5      1        2 
   6   chr6_10761366     HPrz    C    A        0      0        2 
   6   chr6_10761366     ZBoe    C    A        0      0        2 
   6   chr6_10761366     ZGre    C    A        0      0        2 
   6   chr6_10761366     ZHar    C    A        0      0        2 
   6   chr6_10761366   Sample    C    A        0      0        2 
   6   chr6_10766738     AAsi    T    A        0      0        2 
   6   chr6_10766738     AKia    T    A        0      0        2 
   6   chr6_10766738     AOna    T    A        0      0        2 
   6   chr6_10766738     ASom    T    A        0      0        2 
   6   chr6_10766738     HCab    T    A        0      0        2 
   6   chr6_10766738     HPrz    T    A        0      0        2 
   6   chr6_10766738     ZBoe    T    A      0.5      1        2 
   6   chr6_10766738     ZGre    T    A        0      0        2 
   6   chr6_10766738     ZHar    T    A        0      0        2 
   6   chr6_10766738   Sample    T    A        0      0        2 
   6   chr6_10773185     AAsi    C    A        0      0        2 
   6   chr6_10773185     AKia    C    A        0      0        2 
   6   chr6_10773185     AOna    C    A        0      0        2 
   6   chr6_10773185     ASom    C    A        0      0        2 
   6   chr6_10773185     HCab    C    A        1      2        2 
   6   chr6_10773185     HPrz    C    A        1      2        2 
   6   chr6_10773185     ZBoe    C    A        0      0        2 
   6   chr6_10773185     ZGre    C    A        0      0        2 
   6   chr6_10773185     ZHar    C    A        0      0        2 
   6   chr6_10773185   Sample    C    A        0      0        2 
   6   chr6_10779878     AAsi    A    G        0      0        2 
   6   chr6_10779878     AKia    A    G        0      0        2 
   6   chr6_10779878     AOna    A    G        0      0        2 
   6   chr6_10779878     ASom    A    G        0      0        2 
   6   chr6_10779878     HCab    A    G      0.5      1        2 
   6   chr6_10779878     HPrz    A    G        0      0        2 
   6   chr6_10779878     ZBoe    A    G        0      0        2 
   6   chr6_10779878     ZGre    A    G        0      0        2 
   6   chr6_10779878     ZHar    A    G        0      0        2 
   6   chr6_10779878   Sample    A    G        0      0        2 
   6   chr6_10784243     AAsi    G    A        0      0        2 
   6   chr6_10784243     AKia    G    A        1      2        2 
   6   chr6_10784243     AOna    G    A        1      2        2 
   6   chr6_10784243     ASom    G    A        0      0        2 
   6   chr6_10784243     HCab    G    A        0      0        2 
   6   chr6_10784243     HPrz    G    A        0      0        2 
   6   chr6_10784243     ZBoe    G    A        0      0        2 
   6   chr6_10784243     ZGre    G    A        0      0        2 
   6   chr6_10784243     ZHar    G    A        0      0        2 
   6   chr6_10784243   Sample    G    A        0      0        2 
   6   chr6_10786129     AAsi    C    A        0      0        2 
   6   chr6_10786129     AKia    C    A        0      0        2 
   6   chr6_10786129     AOna    C    A        0      0        2 
   6   chr6_10786129     ASom    C    A        0      0        2 
   6   chr6_10786129     HCab    C    A        0      0        2 
   6   chr6_10786129     HPrz    C    A        0      0        2 
   6   chr6_10786129     ZBoe    C    A        0      0        2 
   6   chr6_10786129     ZGre    C    A      0.5      1        2 
   6   chr6_10786129     ZHar    C    A        0      0        2 
   6   chr6_10786129   Sample    C    A        0      0        2 
   6   chr6_10818138     AAsi    C    T        0      0        2 
   6   chr6_10818138     AKia    C    T        1      2        2 
   6   chr6_10818138     AOna    C    T        0      0        2 
   6   chr6_10818138     ASom    C    T        0      0        2 
   6   chr6_10818138     HCab    C    T        0      0        2 
   6   chr6_10818138     HPrz    C    T        0      0        2 
   6   chr6_10818138     ZBoe    C    T        0      0        2 
   6   chr6_10818138     ZGre    C    T        0      0        2 
   6   chr6_10818138     ZHar    C    T        1      2        2 
   6   chr6_10818138   Sample    C    T        0      0        2 
   6   chr6_10821198     AAsi    T    C        0      0        2 
   6   chr6_10821198     AKia    T    C        0      0        2 
   6   chr6_10821198     AOna    T    C        1      2        2 
   6   chr6_10821198     ASom    T    C        0      0        2 
   6   chr6_10821198     HCab    T    C        0      0        2 
   6   chr6_10821198     HPrz    T    C        0      0        2 
   6   chr6_10821198     ZBoe    T    C        0      0        2 
   6   chr6_10821198     ZGre    T    C        0      0        2 
   6   chr6_10821198     ZHar    T    C        1      2        2 
   6   chr6_10821198   Sample    T    C        0      0        2 
   6   chr6_10821298     AAsi    G    A        0      0        2 
   6   chr6_10821298     AKia    G    A        0      0        2 
   6   chr6_10821298     AOna    G    A        0      0        2 
   6   chr6_10821298     ASom    G    A        0      0        2 
   6   chr6_10821298     HCab    G    A        1      2        2 
   6   chr6_10821298     HPrz    G    A        1      2        2 
   6   chr6_10821298     ZBoe    G    A        0      0        2 
   6   chr6_10821298     ZGre    G    A        0      0        2 
   6   chr6_10821298     ZHar    G    A        0      0        2 
   6   chr6_10821298   Sample    G    A        0      0        2 
   6   chr6_10823506     AAsi    T    C        0      0        2 
   6   chr6_10823506     AKia    T    C        0      0        2 
   6   chr6_10823506     AOna    T    C        0      0        2 
   6   chr6_10823506     ASom    T    C        0      0        2 
   6   chr6_10823506     HCab    T    C        0      0        2 
   6   chr6_10823506     HPrz    T    C        0      0        2 
   6   chr6_10823506     ZBoe    T    C        0      0        2 
   6   chr6_10823506     ZGre    T    C      0.5      1        2 
   6   chr6_10823506     ZHar    T    C        0      0        2 
   6   chr6_10823506   Sample    T    C        0      0        2 
   6   chr6_10826593     AAsi    T    C        0      0        2 
   6   chr6_10826593     AKia    T    C        0      0        2 
   6   chr6_10826593     AOna    T    C        0      0        2 
   6   chr6_10826593     ASom    T    C        0      0        2 
   6   chr6_10826593     HCab    T    C        0      0        2 
   6   chr6_10826593     HPrz    T    C        0      0        2 
   6   chr6_10826593     ZBoe    T    C      0.5      1        2 
   6   chr6_10826593     ZGre    T    C        0      0        2 
   6   chr6_10826593     ZHar    T    C        0      0        2 
   6   chr6_10826593   Sample    T    C        0      0        2 
   6   chr6_10827660     AAsi    C    G        0      0        2 
   6   chr6_10827660     AKia    C    G        0      0        2 
   6   chr6_10827660     AOna    C    G        0      0        2 
   6   chr6_10827660     ASom    C    G        0      0        2 
   6   chr6_10827660     HCab    C    G      0.5      1        2 
   6   chr6_10827660     HPrz    C    G        0      0        2 
   6   chr6_10827660     ZBoe    C    G        0      0        2 
   6   chr6_10827660     ZGre    C    G        0      0        2 
   6   chr6_10827660     ZHar    C    G        0      0        2 
   6   chr6_10827660   Sample    C    G        0      0        2 
   6   chr6_10831491     AAsi    A    C        0      0        2 
   6   chr6_10831491     AKia    A    C        0      0        2 
   6   chr6_10831491     AOna    A    C        0      0        2 
   6   chr6_10831491     ASom    A    C        0      0        2 
   6   chr6_10831491     HCab    A    C        0      0        2 
   6   chr6_10831491     HPrz    A    C        0      0        2 
   6   chr6_10831491     ZBoe    A    C        1      2        2 
   6   chr6_10831491     ZGre    A    C        0      0        2 
   6   chr6_10831491     ZHar    A    C        0      0        2 
   6   chr6_10831491   Sample    A    C        0      0        2 
   6   chr6_10836118     AAsi    C    G        0      0        2 
   6   chr6_10836118     AKia    C    G        0      0        2 
   6   chr6_10836118     AOna    C    G        0      0        2 
   6   chr6_10836118     ASom    C    G        0      0        2 
   6   chr6_10836118     HCab    C    G        0      0        2 
   6   chr6_10836118     HPrz    C    G        0      0        2 
   6   chr6_10836118     ZBoe    C    G        0      0        2 
   6   chr6_10836118     ZGre    C    G      0.5      1        2 
   6   chr6_10836118     ZHar    C    G        0      0        2 
   6   chr6_10836118   Sample    C    G        0      0        2 
   6   chr6_10843244     AAsi    T    G        0      0        2 
   6   chr6_10843244     AKia    T    G        0      0        2 
   6   chr6_10843244     AOna    T    G        0      0        2 
   6   chr6_10843244     ASom    T    G        0      0        2 
   6   chr6_10843244     HCab    T    G        1      2        2 
   6   chr6_10843244     HPrz    T    G        1      2        2 
   6   chr6_10843244     ZBoe    T    G        0      0        2 
   6   chr6_10843244     ZGre    T    G        0      0        2 
   6   chr6_10843244     ZHar    T    G        0      0        2 
   6   chr6_10843244   Sample    T    G        0      0        2 
   6   chr6_10843293     AAsi    T    C        0      0        2 
   6   chr6_10843293     AKia    T    C        1      2        2 
   6   chr6_10843293     AOna    T    C        1      2        2 
   6   chr6_10843293     ASom    T    C        0      0        2 
   6   chr6_10843293     HCab    T    C        0      0        2 
   6   chr6_10843293     HPrz    T    C        0      0        2 
   6   chr6_10843293     ZBoe    T    C        0      0        2 
   6   chr6_10843293     ZGre    T    C        0      0        2 
   6   chr6_10843293     ZHar    T    C        0      0        2 
   6   chr6_10843293   Sample    T    C        0      0        2 
   6   chr6_10844823     AAsi    G    A        0      0        2 
   6   chr6_10844823     AKia    G    A        0      0        2 
   6   chr6_10844823     AOna    G    A        0      0        2 
   6   chr6_10844823     ASom    G    A        0      0        2 
   6   chr6_10844823     HCab    G    A        0      0        2 
   6   chr6_10844823     HPrz    G    A        0      0        2 
   6   chr6_10844823     ZBoe    G    A        1      2        2 
   6   chr6_10844823     ZGre    G    A        0      0        2 
   6   chr6_10844823     ZHar    G    A        1      2        2 
   6   chr6_10844823   Sample    G    A        0      0        2 
   6   chr6_10851058     AAsi    T    G        1      2        2 
   6   chr6_10851058     AKia    T    G        0      0        2 
   6   chr6_10851058     AOna    T    G        0      0        2 
   6   chr6_10851058     ASom    T    G        1      2        2 
   6   chr6_10851058     HCab    T    G        0      0        2 
   6   chr6_10851058     HPrz    T    G        0      0        2 
   6   chr6_10851058     ZBoe    T    G        0      0        2 
   6   chr6_10851058     ZGre    T    G        0      0        2 
   6   chr6_10851058     ZHar    T    G        0      0        2 
   6   chr6_10851058   Sample    T    G        1      2        2 
   6   chr6_10853468     AAsi    C    A      0.5      1        2 
   6   chr6_10853468     AKia    C    A        0      0        2 
   6   chr6_10853468     AOna    C    A        0      0        2 
   6   chr6_10853468     ASom    C    A        0      0        2 
   6   chr6_10853468     HCab    C    A        0      0        2 
   6   chr6_10853468     HPrz    C    A        0      0        2 
   6   chr6_10853468     ZBoe    C    A        0      0        2 
   6   chr6_10853468     ZGre    C    A        0      0        2 
   6   chr6_10853468     ZHar    C    A        0      0        2 
   6   chr6_10853468   Sample    C    A        0      0        2 
   6   chr6_10855423     AAsi    C    G        0      0        2 
   6   chr6_10855423     AKia    C    G        0      0        2 
   6   chr6_10855423     AOna    C    G        0      0        2 
   6   chr6_10855423     ASom    C    G        0      0        2 
   6   chr6_10855423     HCab    C    G        0      0        2 
   6   chr6_10855423     HPrz    C    G        0      0        2 
   6   chr6_10855423     ZBoe    C    G        1      2        2 
   6   chr6_10855423     ZGre    C    G        0      0        2 
   6   chr6_10855423     ZHar    C    G        0      0        2 
   6   chr6_10855423   Sample    C    G        0      0        2 
   6   chr6_10866090     AAsi    G    A        0      0        2 
   6   chr6_10866090     AKia    G    A        0      0        2 
   6   chr6_10866090     AOna    G    A        0      0        2 
   6   chr6_10866090     ASom    G    A        0      0        2 
   6   chr6_10866090     HCab    G    A        0      0        2 
   6   chr6_10866090     HPrz    G    A        0      0        2 
   6   chr6_10866090     ZBoe    G    A      0.5      1        2 
   6   chr6_10866090     ZGre    G    A        0      0        2 
   6   chr6_10866090     ZHar    G    A        0      0        2 
   6   chr6_10866090   Sample    G    A        0      0        2 
   6   chr6_10866796     AAsi    G    A        1      2        2 
   6   chr6_10866796     AKia    G    A        0      0        2 
   6   chr6_10866796     AOna    G    A        0      0        2 
   6   chr6_10866796     ASom    G    A        1      2        2 
   6   chr6_10866796     HCab    G    A        1      2        2 
   6   chr6_10866796     HPrz    G    A        1      2        2 
   6   chr6_10866796     ZBoe    G    A        0      0        2 
   6   chr6_10866796     ZGre    G    A        0      0        2 
   6   chr6_10866796     ZHar    G    A        0      0        2 
   6   chr6_10866796   Sample    G    A        1      2        2 
   6   chr6_10870446     AAsi    T    C        0      0        2 
   6   chr6_10870446     AKia    T    C        0      0        2 
   6   chr6_10870446     AOna    T    C        1      2        2 
   6   chr6_10870446     ASom    T    C        0      0        2 
   6   chr6_10870446     HCab    T    C        0      0        2 
   6   chr6_10870446     HPrz    T    C        0      0        2 
   6   chr6_10870446     ZBoe    T    C        0      0        2 
   6   chr6_10870446     ZGre    T    C        0      0        2 
   6   chr6_10870446     ZHar    T    C        0      0        2 
   6   chr6_10870446   Sample    T    C        0      0        2 
   6   chr6_10872900     AAsi    A    G        0      0        2 
   6   chr6_10872900     AKia    A    G        0      0        2 
   6   chr6_10872900     AOna    A    G        0      0        2 
   6   chr6_10872900     ASom    A    G        0      0        2 
   6   chr6_10872900     HCab    A    G        0      0        2 
   6   chr6_10872900     HPrz    A    G        0      0        2 
   6   chr6_10872900     ZBoe    A    G        1      2        2 
   6   chr6_10872900     ZGre    A    G        1      2        2 
   6   chr6_10872900     ZHar    A    G        1      2        2 
   6   chr6_10872900   Sample    A    G        0      0        2 
   6   chr6_10878260     AAsi    T    C        0      0        2 
   6   chr6_10878260     AKia    T    C        0      0        2 
   6   chr6_10878260     AOna    T    C        0      0        2 
   6   chr6_10878260     ASom    T    C        0      0        2 
   6   chr6_10878260     HCab    T    C      0.5      1        2 
   6   chr6_10878260     HPrz    T    C        0      0        2 
   6   chr6_10878260     ZBoe    T    C        0      0        2 
   6   chr6_10878260     ZGre    T    C        0      0        2 
   6   chr6_10878260     ZHar    T    C        0      0        2 
   6   chr6_10878260   Sample    T    C        0      0        2 
   6   chr6_10882307     AAsi    A    G        1      2        2 
   6   chr6_10882307     AKia    A    G        0      0        2 
   6   chr6_10882307     AOna    A    G        0      0        2 
   6   chr6_10882307     ASom    A    G        0      0        2 
   6   chr6_10882307     HCab    A    G        0      0        2 
   6   chr6_10882307     HPrz    A    G        0      0        2 
   6   chr6_10882307     ZBoe    A    G        0      0        2 
   6   chr6_10882307     ZGre    A    G        0      0        2 
   6   chr6_10882307     ZHar    A    G        0      0        2 
   6   chr6_10882307   Sample    A    G        1      2        2 
   6   chr6_10882462     AAsi    G    A        1      2        2 
   6   chr6_10882462     AKia    G    A        0      0        2 
   6   chr6_10882462     AOna    G    A        0      0        2 
   6   chr6_10882462     ASom    G    A        1      2        2 
   6   chr6_10882462     HCab    G    A        0      0        2 
   6   chr6_10882462     HPrz    G    A        0      0        2 
   6   chr6_10882462     ZBoe    G    A        0      0        2 
   6   chr6_10882462     ZGre    G    A        0      0        2 
   6   chr6_10882462     ZHar    G    A        0      0        2 
   6   chr6_10882462   Sample    G    A        1      2        2 
   6   chr6_10884120     AAsi    T    C        0      0        2 
   6   chr6_10884120     AKia    T    C        0      0        2 
   6   chr6_10884120     AOna    T    C        0      0        2 
   6   chr6_10884120     ASom    T    C        0      0        2 
   6   chr6_10884120     HCab    T    C      0.5      1        2 
   6   chr6_10884120     HPrz    T    C      0.5      1        2 
   6   chr6_10884120     ZBoe    T    C        0      0        2 
   6   chr6_10884120     ZGre    T    C        0      0        2 
   6   chr6_10884120     ZHar    T    C        1      2        2 
   6   chr6_10884120   Sample    T    C        0      0        2 
   6   chr6_10887372     AAsi    A    C        0      0        2 
   6   chr6_10887372     AKia    A    C        0      0        2 
   6   chr6_10887372     AOna    A    C        0      0        2 
   6   chr6_10887372     ASom    A    C        0      0        2 
   6   chr6_10887372     HCab    A    C      0.5      1        2 
   6   chr6_10887372     HPrz    A    C      0.5      1        2 
   6   chr6_10887372     ZBoe    A    C        0      0        2 
   6   chr6_10887372     ZGre    A    C        0      0        2 
   6   chr6_10887372     ZHar    A    C        0      0        2 
   6   chr6_10887372   Sample    A    C        0      0        2 
   6   chr6_10887610     AAsi    G    A        0      0        2 
   6   chr6_10887610     AKia    G    A        0      0        2 
   6   chr6_10887610     AOna    G    A        0      0        2 
   6   chr6_10887610     ASom    G    A        0      0        2 
   6   chr6_10887610     HCab    G    A        0      0        2 
   6   chr6_10887610     HPrz    G    A        0      0        2 
   6   chr6_10887610     ZBoe    G    A        0      0        2 
   6   chr6_10887610     ZGre    G    A        1      2        2 
   6   chr6_10887610     ZHar    G    A        0      0        2 
   6   chr6_10887610   Sample    G    A        0      0        2 
   6   chr6_10892261     AAsi    T    C        1      2        2 
   6   chr6_10892261     AKia    T    C        0      0        2 
   6   chr6_10892261     AOna    T    C        1      2        2 
   6   chr6_10892261     ASom    T    C        1      2        2 
   6   chr6_10892261     HCab    T    C        0      0        2 
   6   chr6_10892261     HPrz    T    C        0      0        2 
   6   chr6_10892261     ZBoe    T    C        0      0        2 
   6   chr6_10892261     ZGre    T    C        0      0        2 
   6   chr6_10892261     ZHar    T    C        0      0        2 
   6   chr6_10892261   Sample    T    C        1      2        2 
   6   chr6_10893857     AAsi    T    C        0      0        2 
   6   chr6_10893857     AKia    T    C        0      0        2 
   6   chr6_10893857     AOna    T    C        1      2        2 
   6   chr6_10893857     ASom    T    C        0      0        2 
   6   chr6_10893857     HCab    T    C        0      0        2 
   6   chr6_10893857     HPrz    T    C        0      0        2 
   6   chr6_10893857     ZBoe    T    C        0      0        2 
   6   chr6_10893857     ZGre    T    C        0      0        2 
   6   chr6_10893857     ZHar    T    C        0      0        2 
   6   chr6_10893857   Sample    T    C        0      0        2 
   6   chr6_10897424     AAsi    T    C        0      0        2 
   6   chr6_10897424     AKia    T    C        0      0        2 
   6   chr6_10897424     AOna    T    C        0      0        2 
   6   chr6_10897424     ASom    T    C        0      0        2 
   6   chr6_10897424     HCab    T    C        0      0        2 
   6   chr6_10897424     HPrz    T    C        0      0        2 
   6   chr6_10897424     ZBoe    T    C        0      0        2 
   6   chr6_10897424     ZGre    T    C      0.5      1        2 
   6   chr6_10897424     ZHar    T    C        0      0        2 
   6   chr6_10897424   Sample    T    C        0      0        2 
   6   chr6_10912175     AAsi    C    T        0      0        2 
   6   chr6_10912175     AKia    C    T        0      0        2 
   6   chr6_10912175     AOna    C    T        0      0        2 
   6   chr6_10912175     ASom    C    T        0      0        2 
   6   chr6_10912175     HCab    C    T        0      0        2 
   6   chr6_10912175     HPrz    C    T        0      0        2 
   6   chr6_10912175     ZBoe    C    T      0.5      1        2 
   6   chr6_10912175     ZGre    C    T        0      0        2 
   6   chr6_10912175     ZHar    C    T        0      0        2 
   6   chr6_10912175   Sample    C    T        0      0        2 
   6   chr6_10919976     AAsi    T    C        0      0        2 
   6   chr6_10919976     AKia    T    C        0      0        2 
   6   chr6_10919976     AOna    T    C        0      0        2 
   6   chr6_10919976     ASom    T    C        0      0        2 
   6   chr6_10919976     HCab    T    C        0      0        2 
   6   chr6_10919976     HPrz    T    C        0      0        2 
   6   chr6_10919976     ZBoe    T    C        1      2        2 
   6   chr6_10919976     ZGre    T    C        0      0        2 
   6   chr6_10919976     ZHar    T    C        0      0        2 
   6   chr6_10919976   Sample    T    C        0      0        2 
   6   chr6_10923429     AAsi    A    G        0      0        2 
   6   chr6_10923429     AKia    A    G        0      0        2 
   6   chr6_10923429     AOna    A    G        0      0        2 
   6   chr6_10923429     ASom    A    G        0      0        2 
   6   chr6_10923429     HCab    A    G        0      0        2 
   6   chr6_10923429     HPrz    A    G        0      0        2 
   6   chr6_10923429     ZBoe    A    G      0.5      1        2 
   6   chr6_10923429     ZGre    A    G        0      0        2 
   6   chr6_10923429     ZHar    A    G        0      0        2 
   6   chr6_10923429   Sample    A    G        0      0        2 
   6   chr6_10923820     AAsi    G    C        0      0        2 
   6   chr6_10923820     AKia    G    C        0      0        2 
   6   chr6_10923820     AOna    G    C        0      0        2 
   6   chr6_10923820     ASom    G    C        0      0        2 
   6   chr6_10923820     HCab    G    C        0      0        2 
   6   chr6_10923820     HPrz    G    C        0      0        2 
   6   chr6_10923820     ZBoe    G    C        0      0        2 
   6   chr6_10923820     ZGre    G    C        0      0        2 
   6   chr6_10923820     ZHar    G    C        1      2        2 
   6   chr6_10923820   Sample    G    C        0      0        2 
   6   chr6_10925875     AAsi    A    G        0      0        2 
   6   chr6_10925875     AKia    A    G        0      0        2 
   6   chr6_10925875     AOna    A    G        0      0        2 
   6   chr6_10925875     ASom    A    G        0      0        2 
   6   chr6_10925875     HCab    A    G        0      0        2 
   6   chr6_10925875     HPrz    A    G        0      0        2 
   6   chr6_10925875     ZBoe    A    G      0.5      1        2 
   6   chr6_10925875     ZGre    A    G        0      0        2 
   6   chr6_10925875     ZHar    A    G        0      0        2 
   6   chr6_10925875   Sample    A    G        0      0        2 
   6   chr6_10927201     AAsi    T    A        0      0        2 
   6   chr6_10927201     AKia    T    A        1      2        2 
   6   chr6_10927201     AOna    T    A        0      0        2 
   6   chr6_10927201     ASom    T    A        0      0        2 
   6   chr6_10927201     HCab    T    A        0      0        2 
   6   chr6_10927201     HPrz    T    A        0      0        2 
   6   chr6_10927201     ZBoe    T    A        0      0        2 
   6   chr6_10927201     ZGre    T    A        0      0        2 
   6   chr6_10927201     ZHar    T    A        0      0        2 
   6   chr6_10927201   Sample    T    A        0      0        2 
   6   chr6_10936956     AAsi    T    G        0      0        2 
   6   chr6_10936956     AKia    T    G        0      0        2 
   6   chr6_10936956     AOna    T    G        0      0        2 
   6   chr6_10936956     ASom    T    G        0      0        2 
   6   chr6_10936956     HCab    T    G      0.5      1        2 
   6   chr6_10936956     HPrz    T    G        1      2        2 
   6   chr6_10936956     ZBoe    T    G        0      0        2 
   6   chr6_10936956     ZGre    T    G        0      0        2 
   6   chr6_10936956     ZHar    T    G        0      0        2 
   6   chr6_10936956   Sample    T    G        0      0        2 
   6   chr6_10944098     AAsi    T    C        0      0        2 
   6   chr6_10944098     AKia    T    C      0.5      1        2 
   6   chr6_10944098     AOna    T    C        0      0        2 
   6   chr6_10944098     ASom    T    C        0      0        2 
   6   chr6_10944098     HCab    T    C        0      0        2 
   6   chr6_10944098     HPrz    T    C        0      0        2 
   6   chr6_10944098     ZBoe    T    C        0      0        2 
   6   chr6_10944098     ZGre    T    C        0      0        2 
   6   chr6_10944098     ZHar    T    C        0      0        2 
   6   chr6_10944098   Sample    T    C        0      0        2 
   6   chr6_10956434     AAsi    G    A        0      0        2 
   6   chr6_10956434     AKia    G    A        0      0        2 
   6   chr6_10956434     AOna    G    A        0      0        2 
   6   chr6_10956434     ASom    G    A        1      2        2 
   6   chr6_10956434     HCab    G    A        0      0        2 
   6   chr6_10956434     HPrz    G    A        0      0        2 
   6   chr6_10956434     ZBoe    G    A        0      0        2 
   6   chr6_10956434     ZGre    G    A        0      0        2 
   6   chr6_10956434     ZHar    G    A        0      0        2 
   6   chr6_10956434   Sample    G    A        0      0        2 
   6   chr6_10959888     AAsi    T    C        0      0        2 
   6   chr6_10959888     AKia    T    C      0.5      1        2 
   6   chr6_10959888     AOna    T    C        0      0        2 
   6   chr6_10959888     ASom    T    C        0      0        2 
   6   chr6_10959888     HCab    T    C        0      0        2 
   6   chr6_10959888     HPrz    T    C        0      0        2 
   6   chr6_10959888     ZBoe    T    C        0      0        2 
   6   chr6_10959888     ZGre    T    C        0      0        2 
   6   chr6_10959888     ZHar    T    C        0      0        2 
   6   chr6_10959888   Sample    T    C        0      0        2 
   6   chr6_10961214     AAsi    A    T        0      0        2 
   6   chr6_10961214     AKia    A    T        0      0        2 
   6   chr6_10961214     AOna    A    T        0      0        2 
   6   chr6_10961214     ASom    A    T        0      0        2 
   6   chr6_10961214     HCab    A    T      0.5      1        2 
   6   chr6_10961214     HPrz    A    T        0      0        2 
   6   chr6_10961214     ZBoe    A    T        0      0        2 
   6   chr6_10961214     ZGre    A    T        0      0        2 
   6   chr6_10961214     ZHar    A    T        0      0        2 
   6   chr6_10961214   Sample    A    T        0      0        2 
   6   chr6_10967437     AAsi    A    T      0.5      1        2 
   6   chr6_10967437     AKia    A    T        0      0        2 
   6   chr6_10967437     AOna    A    T        0      0        2 
   6   chr6_10967437     ASom    A    T        0      0        2 
   6   chr6_10967437     HCab    A    T        0      0        2 
   6   chr6_10967437     HPrz    A    T        0      0        2 
   6   chr6_10967437     ZBoe    A    T        0      0        2 
   6   chr6_10967437     ZGre    A    T        0      0        2 
   6   chr6_10967437     ZHar    A    T        0      0        2 
   6   chr6_10967437   Sample    A    T        1      2        2 
   6   chr6_10975843     AAsi    C    T        1      2        2 
   6   chr6_10975843     AKia    C    T        0      0        2 
   6   chr6_10975843     AOna    C    T        0      0        2 
   6   chr6_10975843     ASom    C    T        1      2        2 
   6   chr6_10975843     HCab    C    T        0      0        2 
   6   chr6_10975843     HPrz    C    T        0      0        2 
   6   chr6_10975843     ZBoe    C    T        0      0        2 
   6   chr6_10975843     ZGre    C    T        0      0        2 
   6   chr6_10975843     ZHar    C    T        0      0        2 
   6   chr6_10975843   Sample    C    T        1      2        2 
   6   chr6_10988007     AAsi    A    G        0      0        2 
   6   chr6_10988007     AKia    A    G        0      0        2 
   6   chr6_10988007     AOna    A    G        0      0        2 
   6   chr6_10988007     ASom    A    G        1      2        2 
   6   chr6_10988007     HCab    A    G        0      0        2 
   6   chr6_10988007     HPrz    A    G        0      0        2 
   6   chr6_10988007     ZBoe    A    G        0      0        2 
   6   chr6_10988007     ZGre    A    G        0      0        2 
   6   chr6_10988007     ZHar    A    G        0      0        2 
   6   chr6_10988007   Sample    A    G        0      0        2 
   6   chr6_11003235     AAsi    T    C        0      0        2 
   6   chr6_11003235     AKia    T    C        0      0        2 
   6   chr6_11003235     AOna    T    C        0      0        2 
   6   chr6_11003235     ASom    T    C      0.5      1        2 
   6   chr6_11003235     HCab    T    C        0      0        2 
   6   chr6_11003235     HPrz    T    C        0      0        2 
   6   chr6_11003235     ZBoe    T    C        0      0        2 
   6   chr6_11003235     ZGre    T    C        0      0        2 
   6   chr6_11003235     ZHar    T    C        0      0        2 
   6   chr6_11003235   Sample    T    C        0      0        2 
   6   chr6_11014423     AAsi    T    C        0      0        2 
   6   chr6_11014423     AKia    T    C        0      0        2 
   6   chr6_11014423     AOna    T    C        1      2        2 
   6   chr6_11014423     ASom    T    C        0      0        2 
   6   chr6_11014423     HCab    T    C        0      0        2 
   6   chr6_11014423     HPrz    T    C        0      0        2 
   6   chr6_11014423     ZBoe    T    C        0      0        2 
   6   chr6_11014423     ZGre    T    C        0      0        2 
   6   chr6_11014423     ZHar    T    C        0      0        2 
   6   chr6_11014423   Sample    T    C        0      0        2 
   6   chr6_11015962     AAsi    C    T        0      0        2 
   6   chr6_11015962     AKia    C    T        0      0        2 
   6   chr6_11015962     AOna    C    T        0      0        2 
   6   chr6_11015962     ASom    C    T        0      0        2 
   6   chr6_11015962     HCab    C    T        1      2        2 
   6   chr6_11015962     HPrz    C    T        1      2        2 
   6   chr6_11015962     ZBoe    C    T        0      0        2 
   6   chr6_11015962     ZGre    C    T        0      0        2 
   6   chr6_11015962     ZHar    C    T        0      0        2 
   6   chr6_11015962   Sample    C    T        0      0        2 
   6   chr6_11016008     AAsi    T    C        0      0        2 
   6   chr6_11016008     AKia    T    C        0      0        2 
   6   chr6_11016008     AOna    T    C        0      0        2 
   6   chr6_11016008     ASom    T    C        0      0        2 
   6   chr6_11016008     HCab    T    C        0      0        2 
   6   chr6_11016008     HPrz    T    C        0      0        2 
   6   chr6_11016008     ZBoe    T    C      0.5      1        2 
   6   chr6_11016008     ZGre    T    C        0      0        2 
   6   chr6_11016008     ZHar    T    C        0      0        2 
   6   chr6_11016008   Sample    T    C        0      0        2 
   6   chr6_11019091     AAsi    A    G        0      0        2 
   6   chr6_11019091     AKia    A    G        0      0        2 
   6   chr6_11019091     AOna    A    G        0      0        2 
   6   chr6_11019091     ASom    A    G        0      0        2 
   6   chr6_11019091     HCab    A    G        1      2        2 
   6   chr6_11019091     HPrz    A    G        1      2        2 
   6   chr6_11019091     ZBoe    A    G        0      0        2 
   6   chr6_11019091     ZGre    A    G        0      0        2 
   6   chr6_11019091     ZHar    A    G        0      0        2 
   6   chr6_11019091   Sample    A    G        0      0        2 
   6   chr6_11037259     AAsi    C    T        0      0        2 
   6   chr6_11037259     AKia    C    T        0      0        2 
   6   chr6_11037259     AOna    C    T        0      0        2 
   6   chr6_11037259     ASom    C    T        0      0        2 
   6   chr6_11037259     HCab    C    T        0      0        2 
   6   chr6_11037259     HPrz    C    T        0      0        2 
   6   chr6_11037259     ZBoe    C    T      0.5      1        2 
   6   chr6_11037259     ZGre    C    T        1      2        2 
   6   chr6_11037259     ZHar    C    T        0      0        2 
   6   chr6_11037259   Sample    C    T        0      0        2 
   6   chr6_11039526     AAsi    A    G        0      0        2 
   6   chr6_11039526     AKia    A    G        0      0        2 
   6   chr6_11039526     AOna    A    G        0      0        2 
   6   chr6_11039526     ASom    A    G        0      0        2 
   6   chr6_11039526     HCab    A    G        0      0        2 
   6   chr6_11039526     HPrz    A    G        0      0        2 
   6   chr6_11039526     ZBoe    A    G      0.5      1        2 
   6   chr6_11039526     ZGre    A    G        0      0        2 
   6   chr6_11039526     ZHar    A    G        0      0        2 
   6   chr6_11039526   Sample    A    G        0      0        2 
   6   chr6_11055881     AAsi    C    T        0      0        2 
   6   chr6_11055881     AKia    C    T        0      0        2 
   6   chr6_11055881     AOna    C    T        0      0        2 
   6   chr6_11055881     ASom    C    T        0      0        2 
   6   chr6_11055881     HCab    C    T        0      0        2 
   6   chr6_11055881     HPrz    C    T        0      0        2 
   6   chr6_11055881     ZBoe    C    T        1      2        2 
   6   chr6_11055881     ZGre    C    T        1      2        2 
   6   chr6_11055881     ZHar    C    T        1      2        2 
   6   chr6_11055881   Sample    C    T        0      0        2 
   6   chr6_11056583     AAsi    T    C        0      0        2 
   6   chr6_11056583     AKia    T    C        0      0        2 
   6   chr6_11056583     AOna    T    C        0      0        2 
   6   chr6_11056583     ASom    T    C        0      0        2 
   6   chr6_11056583     HCab    T    C        1      2        2 
   6   chr6_11056583     HPrz    T    C        1      2        2 
   6   chr6_11056583     ZBoe    T    C        0      0        2 
   6   chr6_11056583     ZGre    T    C        0      0        2 
   6   chr6_11056583     ZHar    T    C        0      0        2 
   6   chr6_11056583   Sample    T    C        0      0        2 
   6   chr6_11058196     AAsi    A    G        0      0        2 
   6   chr6_11058196     AKia    A    G        0      0        2 
   6   chr6_11058196     AOna    A    G        0      0        2 
   6   chr6_11058196     ASom    A    G        0      0        2 
   6   chr6_11058196     HCab    A    G        0      0        2 
   6   chr6_11058196     HPrz    A    G        0      0        2 
   6   chr6_11058196     ZBoe    A    G        0      0        2 
   6   chr6_11058196     ZGre    A    G      0.5      1        2 
   6   chr6_11058196     ZHar    A    G        0      0        2 
   6   chr6_11058196   Sample    A    G        0      0        2 
   6   chr6_11062695     AAsi    C    T        0      0        2 
   6   chr6_11062695     AKia    C    T        0      0        2 
   6   chr6_11062695     AOna    C    T        0      0        2 
   6   chr6_11062695     ASom    C    T        0      0        2 
   6   chr6_11062695     HCab    C    T        0      0        2 
   6   chr6_11062695     HPrz    C    T        0      0        2 
   6   chr6_11062695     ZBoe    C    T        0      0        2 
   6   chr6_11062695     ZGre    C    T      0.5      1        2 
   6   chr6_11062695     ZHar    C    T        0      0        2 
   6   chr6_11062695   Sample    C    T        0      0        2 
   6   chr6_11068459     AAsi    T    G        0      0        2 
   6   chr6_11068459     AKia    T    G        0      0        2 
   6   chr6_11068459     AOna    T    G        0      0        2 
   6   chr6_11068459     ASom    T    G        0      0        2 
   6   chr6_11068459     HCab    T    G        1      2        2 
   6   chr6_11068459     HPrz    T    G        1      2        2 
   6   chr6_11068459     ZBoe    T    G        0      0        2 
   6   chr6_11068459     ZGre    T    G        0      0        2 
   6   chr6_11068459     ZHar    T    G        0      0        2 
   6   chr6_11068459   Sample    T    G        0      0        2 
   6   chr6_11073966     AAsi    C    T        0      0        2 
   6   chr6_11073966     AKia    C    T        0      0        2 
   6   chr6_11073966     AOna    C    T        0      0        2 
   6   chr6_11073966     ASom    C    T        0      0        2 
   6   chr6_11073966     HCab    C    T        1      2        2 
   6   chr6_11073966     HPrz    C    T        1      2        2 
   6   chr6_11073966     ZBoe    C    T        0      0        2 
   6   chr6_11073966     ZGre    C    T        0      0        2 
   6   chr6_11073966     ZHar    C    T        0      0        2 
   6   chr6_11073966   Sample    C    T        0      0        2 
   6   chr6_11079406     AAsi    A    T        0      0        2 
   6   chr6_11079406     AKia    A    T        0      0        2 
   6   chr6_11079406     AOna    A    T        0      0        2 
   6   chr6_11079406     ASom    A    T        0      0        2 
   6   chr6_11079406     HCab    A    T        0      0        2 
   6   chr6_11079406     HPrz    A    T        0      0        2 
   6   chr6_11079406     ZBoe    A    T      0.5      1        2 
   6   chr6_11079406     ZGre    A    T        0      0        2 
   6   chr6_11079406     ZHar    A    T        0      0        2 
   6   chr6_11079406   Sample    A    T        0      0        2 
   6   chr6_11081072     AAsi    T    G        0      0        2 
   6   chr6_11081072     AKia    T    G        0      0        2 
   6   chr6_11081072     AOna    T    G        0      0        2 
   6   chr6_11081072     ASom    T    G        0      0        2 
   6   chr6_11081072     HCab    T    G        0      0        2 
   6   chr6_11081072     HPrz    T    G        0      0        2 
   6   chr6_11081072     ZBoe    T    G      0.5      1        2 
   6   chr6_11081072     ZGre    T    G        0      0        2 
   6   chr6_11081072     ZHar    T    G        0      0        2 
   6   chr6_11081072   Sample    T    G        0      0        2 
   6   chr6_11085964     AAsi    C    T        0      0        2 
   6   chr6_11085964     AKia    C    T        0      0        2 
   6   chr6_11085964     AOna    C    T        0      0        2 
   6   chr6_11085964     ASom    C    T        0      0        2 
   6   chr6_11085964     HCab    C    T        1      2        2 
   6   chr6_11085964     HPrz    C    T        1      2        2 
   6   chr6_11085964     ZBoe    C    T        0      0        2 
   6   chr6_11085964     ZGre    C    T        0      0        2 
   6   chr6_11085964     ZHar    C    T        0      0        2 
   6   chr6_11085964   Sample    C    T        0      0        2 
   6   chr6_11090470     AAsi    C    A        0      0        2 
   6   chr6_11090470     AKia    C    A        0      0        2 
   6   chr6_11090470     AOna    C    A        0      0        2 
   6   chr6_11090470     ASom    C    A        0      0        2 
   6   chr6_11090470     HCab    C    A        1      2        2 
   6   chr6_11090470     HPrz    C    A        1      2        2 
   6   chr6_11090470     ZBoe    C    A        0      0        2 
   6   chr6_11090470     ZGre    C    A        0      0        2 
   6   chr6_11090470     ZHar    C    A        0      0        2 
   6   chr6_11090470   Sample    C    A        0      0        2 
   6   chr6_11097527     AAsi    A    G        0      0        2 
   6   chr6_11097527     AKia    A    G        0      0        2 
   6   chr6_11097527     AOna    A    G        0      0        2 
   6   chr6_11097527     ASom    A    G        0      0        2 
   6   chr6_11097527     HCab    A    G        0      0        2 
   6   chr6_11097527     HPrz    A    G        0      0        2 
   6   chr6_11097527     ZBoe    A    G        0      0        2 
   6   chr6_11097527     ZGre    A    G        1      2        2 
   6   chr6_11097527     ZHar    A    G        0      0        2 
   6   chr6_11097527   Sample    A    G        0      0        2 
   6   chr6_11108455     AAsi    C    G        0      0        2 
   6   chr6_11108455     AKia    C    G        0      0        2 
   6   chr6_11108455     AOna    C    G        0      0        2 
   6   chr6_11108455     ASom    C    G        0      0        2 
   6   chr6_11108455     HCab    C    G        0      0        2 
   6   chr6_11108455     HPrz    C    G        0      0        2 
   6   chr6_11108455     ZBoe    C    G      0.5      1        2 
   6   chr6_11108455     ZGre    C    G        0      0        2 
   6   chr6_11108455     ZHar    C    G        0      0        2 
   6   chr6_11108455   Sample    C    G        0      0        2 
   6   chr6_11111914     AAsi    T    C        0      0        2 
   6   chr6_11111914     AKia    T    C        0      0        2 
   6   chr6_11111914     AOna    T    C        0      0        2 
   6   chr6_11111914     ASom    T    C        0      0        2 
   6   chr6_11111914     HCab    T    C        0      0        2 
   6   chr6_11111914     HPrz    T    C        0      0        2 
   6   chr6_11111914     ZBoe    T    C      0.5      1        2 
   6   chr6_11111914     ZGre    T    C        0      0        2 
   6   chr6_11111914     ZHar    T    C        0      0        2 
   6   chr6_11111914   Sample    T    C        0      0        2 
   6   chr6_11118296     AAsi    T    G        0      0        2 
   6   chr6_11118296     AKia    T    G        0      0        2 
   6   chr6_11118296     AOna    T    G        0      0        2 
   6   chr6_11118296     ASom    T    G        0      0        2 
   6   chr6_11118296     HCab    T    G        0      0        2 
   6   chr6_11118296     HPrz    T    G        0      0        2 
   6   chr6_11118296     ZBoe    T    G      0.5      1        2 
   6   chr6_11118296     ZGre    T    G        0      0        2 
   6   chr6_11118296     ZHar    T    G        0      0        2 
   6   chr6_11118296   Sample    T    G        0      0        2 
   6   chr6_11121433     AAsi    T    C        0      0        2 
   6   chr6_11121433     AKia    T    C        0      0        2 
   6   chr6_11121433     AOna    T    C      0.5      1        2 
   6   chr6_11121433     ASom    T    C        0      0        2 
   6   chr6_11121433     HCab    T    C        0      0        2 
   6   chr6_11121433     HPrz    T    C        0      0        2 
   6   chr6_11121433     ZBoe    T    C        0      0        2 
   6   chr6_11121433     ZGre    T    C        0      0        2 
   6   chr6_11121433     ZHar    T    C        0      0        2 
   6   chr6_11121433   Sample    T    C        0      0        2 
   6   chr6_11134701     AAsi    T    C        0      0        2 
   6   chr6_11134701     AKia    T    C        0      0        2 
   6   chr6_11134701     AOna    T    C        0      0        2 
   6   chr6_11134701     ASom    T    C        0      0        2 
   6   chr6_11134701     HCab    T    C      0.5      1        2 
   6   chr6_11134701     HPrz    T    C        0      0        2 
   6   chr6_11134701     ZBoe    T    C        0      0        2 
   6   chr6_11134701     ZGre    T    C        0      0        2 
   6   chr6_11134701     ZHar    T    C        0      0        2 
   6   chr6_11134701   Sample    T    C        0      0        2 
   6   chr6_11138341     AAsi    C    A        0      0        2 
   6   chr6_11138341     AKia    C    A        0      0        2 
   6   chr6_11138341     AOna    C    A      0.5      1        2 
   6   chr6_11138341     ASom    C    A        0      0        2 
   6   chr6_11138341     HCab    C    A        0      0        2 
   6   chr6_11138341     HPrz    C    A        0      0        2 
   6   chr6_11138341     ZBoe    C    A        0      0        2 
   6   chr6_11138341     ZGre    C    A        0      0        2 
   6   chr6_11138341     ZHar    C    A        0      0        2 
   6   chr6_11138341   Sample    C    A        0      0        2 
   6   chr6_11138550     AAsi    C    T        0      0        2 
   6   chr6_11138550     AKia    C    T        0      0        2 
   6   chr6_11138550     AOna    C    T        0      0        2 
   6   chr6_11138550     ASom    C    T        0      0        2 
   6   chr6_11138550     HCab    C    T        0      0        2 
   6   chr6_11138550     HPrz    C    T      0.5      1        2 
   6   chr6_11138550     ZBoe    C    T        0      0        2 
   6   chr6_11138550     ZGre    C    T        1      2        2 
   6   chr6_11138550     ZHar    C    T        1      2        2 
   6   chr6_11138550   Sample    C    T        0      0        2 
   6   chr6_11139349     AAsi    G    C        0      0        2 
   6   chr6_11139349     AKia    G    C        0      0        2 
   6   chr6_11139349     AOna    G    C        0      0        2 
   6   chr6_11139349     ASom    G    C        0      0        2 
   6   chr6_11139349     HCab    G    C        1      2        2 
   6   chr6_11139349     HPrz    G    C        1      2        2 
   6   chr6_11139349     ZBoe    G    C        0      0        2 
   6   chr6_11139349     ZGre    G    C        0      0        2 
   6   chr6_11139349     ZHar    G    C        0      0        2 
   6   chr6_11139349   Sample    G    C        0      0        2 
   6   chr6_11140857     AAsi    T    C        0      0        2 
   6   chr6_11140857     AKia    T    C        0      0        2 
   6   chr6_11140857     AOna    T    C        0      0        2 
   6   chr6_11140857     ASom    T    C        0      0        2 
   6   chr6_11140857     HCab    T    C        0      0        2 
   6   chr6_11140857     HPrz    T    C        0      0        2 
   6   chr6_11140857     ZBoe    T    C      0.5      1        2 
   6   chr6_11140857     ZGre    T    C        0      0        2 
   6   chr6_11140857     ZHar    T    C        0      0        2 
   6   chr6_11140857   Sample    T    C        0      0        2 
   6   chr6_11142885     AAsi    G    A        0      0        2 
   6   chr6_11142885     AKia    G    A        0      0        2 
   6   chr6_11142885     AOna    G    A        0      0        2 
   6   chr6_11142885     ASom    G    A        0      0        2 
   6   chr6_11142885     HCab    G    A        0      0        2 
   6   chr6_11142885     HPrz    G    A        0      0        2 
   6   chr6_11142885     ZBoe    G    A        0      0        2 
   6   chr6_11142885     ZGre    G    A      0.5      1        2 
   6   chr6_11142885     ZHar    G    A        0      0        2 
   6   chr6_11142885   Sample    G    A        0      0        2 
   6   chr6_11144469     AAsi    C    T        0      0        2 
   6   chr6_11144469     AKia    C    T        0      0        2 
   6   chr6_11144469     AOna    C    T        0      0        2 
   6   chr6_11144469     ASom    C    T        0      0        2 
   6   chr6_11144469     HCab    C    T        1      2        2 
   6   chr6_11144469     HPrz    C    T        1      2        2 
   6   chr6_11144469     ZBoe    C    T        0      0        2 
   6   chr6_11144469     ZGre    C    T        0      0        2 
   6   chr6_11144469     ZHar    C    T        0      0        2 
   6   chr6_11144469   Sample    C    T        0      0        2 
   6   chr6_11144573     AAsi    T    G        0      0        2 
   6   chr6_11144573     AKia    T    G        0      0        2 
   6   chr6_11144573     AOna    T    G        0      0        2 
   6   chr6_11144573     ASom    T    G        0      0        2 
   6   chr6_11144573     HCab    T    G        0      0        2 
   6   chr6_11144573     HPrz    T    G      0.5      1        2 
   6   chr6_11144573     ZBoe    T    G        0      0        2 
   6   chr6_11144573     ZGre    T    G        0      0        2 
   6   chr6_11144573     ZHar    T    G        0      0        2 
   6   chr6_11144573   Sample    T    G        0      0        2 
   6   chr6_11145739     AAsi    C    G        0      0        2 
   6   chr6_11145739     AKia    C    G        0      0        2 
   6   chr6_11145739     AOna    C    G      0.5      1        2 
   6   chr6_11145739     ASom    C    G        0      0        2 
   6   chr6_11145739     HCab    C    G        0      0        2 
   6   chr6_11145739     HPrz    C    G        0      0        2 
   6   chr6_11145739     ZBoe    C    G        0      0        2 
   6   chr6_11145739     ZGre    C    G        0      0        2 
   6   chr6_11145739     ZHar    C    G        0      0        2 
   6   chr6_11145739   Sample    C    G        0      0        2 
   6   chr6_11149830     AAsi    C    A        0      0        2 
   6   chr6_11149830     AKia    C    A        0      0        2 
   6   chr6_11149830     AOna    C    A        1      2        2 
   6   chr6_11149830     ASom    C    A        0      0        2 
   6   chr6_11149830     HCab    C    A        0      0        2 
   6   chr6_11149830     HPrz    C    A        0      0        2 
   6   chr6_11149830     ZBoe    C    A        0      0        2 
   6   chr6_11149830     ZGre    C    A        0      0        2 
   6   chr6_11149830     ZHar    C    A        0      0        2 
   6   chr6_11149830   Sample    C    A        0      0        2 
   6   chr6_11159514     AAsi    A    G        0      0        2 
   6   chr6_11159514     AKia    A    G        0      0        2 
   6   chr6_11159514     AOna    A    G        0      0        2 
   6   chr6_11159514     ASom    A    G        0      0        2 
   6   chr6_11159514     HCab    A    G        0      0        2 
   6   chr6_11159514     HPrz    A    G        0      0        2 
   6   chr6_11159514     ZBoe    A    G        0      0        2 
   6   chr6_11159514     ZGre    A    G        1      2        2 
   6   chr6_11159514     ZHar    A    G        0      0        2 
   6   chr6_11159514   Sample    A    G        0      0        2 
   6   chr6_11166775     AAsi    T    C        0      0        2 
   6   chr6_11166775     AKia    T    C        0      0        2 
   6   chr6_11166775     AOna    T    C        0      0        2 
   6   chr6_11166775     ASom    T    C        1      2        2 
   6   chr6_11166775     HCab    T    C        0      0        2 
   6   chr6_11166775     HPrz    T    C        0      0        2 
   6   chr6_11166775     ZBoe    T    C        0      0        2 
   6   chr6_11166775     ZGre    T    C        0      0        2 
   6   chr6_11166775     ZHar    T    C        0      0        2 
   6   chr6_11166775   Sample    T    C        0      0        2 
   6   chr6_11168992     AAsi    C    T        1      2        2 
   6   chr6_11168992     AKia    C    T        0      0        2 
   6   chr6_11168992     AOna    C    T        0      0        2 
   6   chr6_11168992     ASom    C    T        1      2        2 
   6   chr6_11168992     HCab    C    T        0      0        2 
   6   chr6_11168992     HPrz    C    T        0      0        2 
   6   chr6_11168992     ZBoe    C    T        0      0        2 
   6   chr6_11168992     ZGre    C    T        0      0        2 
   6   chr6_11168992     ZHar    C    T        0      0        2 
   6   chr6_11168992   Sample    C    T        1      2        2 
   6   chr6_11171219     AAsi    C    T        0      0        2 
   6   chr6_11171219     AKia    C    T        0      0        2 
   6   chr6_11171219     AOna    C    T        0      0        2 
   6   chr6_11171219     ASom    C    T        0      0        2 
   6   chr6_11171219     HCab    C    T        0      0        2 
   6   chr6_11171219     HPrz    C    T        0      0        2 
   6   chr6_11171219     ZBoe    C    T        1      2        2 
   6   chr6_11171219     ZGre    C    T        0      0        2 
   6   chr6_11171219     ZHar    C    T        1      2        2 
   6   chr6_11171219   Sample    C    T        0      0        2 
   6   chr6_11182108     AAsi    C    T        0      0        2 
   6   chr6_11182108     AKia    C    T        0      0        2 
   6   chr6_11182108     AOna    C    T        1      2        2 
   6   chr6_11182108     ASom    C    T        0      0        2 
   6   chr6_11182108     HCab    C    T        0      0        2 
   6   chr6_11182108     HPrz    C    T        0      0        2 
   6   chr6_11182108     ZBoe    C    T        0      0        2 
   6   chr6_11182108     ZGre    C    T        0      0        2 
   6   chr6_11182108     ZHar    C    T        0      0        2 
   6   chr6_11182108   Sample    C    T        0      0        2 
   6   chr6_11182436     AAsi    T    G        0      0        2 
   6   chr6_11182436     AKia    T    G        0      0        2 
   6   chr6_11182436     AOna    T    G        0      0        2 
   6   chr6_11182436     ASom    T    G        0      0        2 
   6   chr6_11182436     HCab    T    G        1      2        2 
   6   chr6_11182436     HPrz    T    G        1      2        2 
   6   chr6_11182436     ZBoe    T    G        0      0        2 
   6   chr6_11182436     ZGre    T    G        0      0        2 
   6   chr6_11182436     ZHar    T    G        0      0        2 
   6   chr6_11182436   Sample    T    G        0      0        2 
   6   chr6_11185894     AAsi    A    G        0      0        2 
   6   chr6_11185894     AKia    A    G        0      0        2 
   6   chr6_11185894     AOna    A    G        0      0        2 
   6   chr6_11185894     ASom    A    G        0      0        2 
   6   chr6_11185894     HCab    A    G        0      0        2 
   6   chr6_11185894     HPrz    A    G        0      0        2 
   6   chr6_11185894     ZBoe    A    G        0      0        2 
   6   chr6_11185894     ZGre    A    G        0      0        2 
   6   chr6_11185894     ZHar    A    G        1      2        2 
   6   chr6_11185894   Sample    A    G        0      0        2 
   6   chr6_11189833     AAsi    C    T        0      0        2 
   6   chr6_11189833     AKia    C    T        0      0        2 
   6   chr6_11189833     AOna    C    T        1      2        2 
   6   chr6_11189833     ASom    C    T        0      0        2 
   6   chr6_11189833     HCab    C    T        0      0        2 
   6   chr6_11189833     HPrz    C    T        0      0        2 
   6   chr6_11189833     ZBoe    C    T        0      0        2 
   6   chr6_11189833     ZGre    C    T        0      0        2 
   6   chr6_11189833     ZHar    C    T        0      0        2 
   6   chr6_11189833   Sample    C    T        0      0        2 
   6   chr6_11204688     AAsi    C    T        0      0        2 
   6   chr6_11204688     AKia    C    T        1      2        2 
   6   chr6_11204688     AOna    C    T        0      0        2 
   6   chr6_11204688     ASom    C    T        0      0        2 
   6   chr6_11204688     HCab    C    T        0      0        2 
   6   chr6_11204688     HPrz    C    T        0      0        2 
   6   chr6_11204688     ZBoe    C    T        1      2        2 
   6   chr6_11204688     ZGre    C    T        1      2        2 
   6   chr6_11204688     ZHar    C    T        1      2        2 
   6   chr6_11204688   Sample    C    T        0      0        2 
   6   chr6_11205342     AAsi    C    T        0      0        2 
   6   chr6_11205342     AKia    C    T        0      0        2 
   6   chr6_11205342     AOna    C    T        0      0        2 
   6   chr6_11205342     ASom    C    T        0      0        2 
   6   chr6_11205342     HCab    C    T        1      2        2 
   6   chr6_11205342     HPrz    C    T        1      2        2 
   6   chr6_11205342     ZBoe    C    T        0      0        2 
   6   chr6_11205342     ZGre    C    T        0      0        2 
   6   chr6_11205342     ZHar    C    T        0      0        2 
   6   chr6_11205342   Sample    C    T        0      0        2 
   6   chr6_11214432     AAsi    C    T        0      0        2 
   6   chr6_11214432     AKia    C    T        0      0        2 
   6   chr6_11214432     AOna    C    T        0      0        2 
   6   chr6_11214432     ASom    C    T        0      0        2 
   6   chr6_11214432     HCab    C    T        0      0        2 
   6   chr6_11214432     HPrz    C    T        0      0        2 
   6   chr6_11214432     ZBoe    C    T      0.5      1        2 
   6   chr6_11214432     ZGre    C    T        0      0        2 
   6   chr6_11214432     ZHar    C    T        0      0        2 
   6   chr6_11214432   Sample    C    T        0      0        2 
   6   chr6_11214924     AAsi    T    C        0      0        2 
   6   chr6_11214924     AKia    T    C        0      0        2 
   6   chr6_11214924     AOna    T    C        1      2        2 
   6   chr6_11214924     ASom    T    C        0      0        2 
   6   chr6_11214924     HCab    T    C        0      0        2 
   6   chr6_11214924     HPrz    T    C        0      0        2 
   6   chr6_11214924     ZBoe    T    C        0      0        2 
   6   chr6_11214924     ZGre    T    C        0      0        2 
   6   chr6_11214924     ZHar    T    C        0      0        2 
   6   chr6_11214924   Sample    T    C        0      0        2 
   6   chr6_11231242     AAsi    G    A        0      0        2 
   6   chr6_11231242     AKia    G    A        0      0        2 
   6   chr6_11231242     AOna    G    A        0      0        2 
   6   chr6_11231242     ASom    G    A        0      0        2 
   6   chr6_11231242     HCab    G    A        1      2        2 
   6   chr6_11231242     HPrz    G    A        1      2        2 
   6   chr6_11231242     ZBoe    G    A        0      0        2 
   6   chr6_11231242     ZGre    G    A        0      0        2 
   6   chr6_11231242     ZHar    G    A        0      0        2 
   6   chr6_11231242   Sample    G    A        0      0        2 
   6   chr6_11239488     AAsi    T    C        0      0        2 
   6   chr6_11239488     AKia    T    C        0      0        2 
   6   chr6_11239488     AOna    T    C        0      0        2 
   6   chr6_11239488     ASom    T    C      0.5      1        2 
   6   chr6_11239488     HCab    T    C        0      0        2 
   6   chr6_11239488     HPrz    T    C        0      0        2 
   6   chr6_11239488     ZBoe    T    C        0      0        2 
   6   chr6_11239488     ZGre    T    C        0      0        2 
   6   chr6_11239488     ZHar    T    C        0      0        2 
   6   chr6_11239488   Sample    T    C        0      0        2 
   6   chr6_11242550     AAsi    A    G        0      0        2 
   6   chr6_11242550     AKia    A    G        0      0        2 
   6   chr6_11242550     AOna    A    G        0      0        2 
   6   chr6_11242550     ASom    A    G        0      0        2 
   6   chr6_11242550     HCab    A    G        0      0        2 
   6   chr6_11242550     HPrz    A    G      0.5      1        2 
   6   chr6_11242550     ZBoe    A    G        0      0        2 
   6   chr6_11242550     ZGre    A    G        0      0        2 
   6   chr6_11242550     ZHar    A    G        0      0        2 
   6   chr6_11242550   Sample    A    G        0      0        2 
   6   chr6_11244019     AAsi    G    A        0      0        2 
   6   chr6_11244019     AKia    G    A        0      0        2 
   6   chr6_11244019     AOna    G    A        0      0        2 
   6   chr6_11244019     ASom    G    A        0      0        2 
   6   chr6_11244019     HCab    G    A        0      0        2 
   6   chr6_11244019     HPrz    G    A        0      0        2 
   6   chr6_11244019     ZBoe    G    A      0.5      1        2 
   6   chr6_11244019     ZGre    G    A        0      0        2 
   6   chr6_11244019     ZHar    G    A        0      0        2 
   6   chr6_11244019   Sample    G    A        0      0        2 
   6   chr6_11257050     AAsi    C    T        0      0        2 
   6   chr6_11257050     AKia    C    T        0      0        2 
   6   chr6_11257050     AOna    C    T      0.5      1        2 
   6   chr6_11257050     ASom    C    T        0      0        2 
   6   chr6_11257050     HCab    C    T        0      0        2 
   6   chr6_11257050     HPrz    C    T        0      0        2 
   6   chr6_11257050     ZBoe    C    T        0      0        2 
   6   chr6_11257050     ZGre    C    T        0      0        2 
   6   chr6_11257050     ZHar    C    T        0      0        2 
   6   chr6_11257050   Sample    C    T        0      0        2 
   6   chr6_11268820     AAsi    T    C        1      2        2 
   6   chr6_11268820     AKia    T    C        0      0        2 
   6   chr6_11268820     AOna    T    C        0      0        2 
   6   chr6_11268820     ASom    T    C        0      0        2 
   6   chr6_11268820     HCab    T    C        0      0        2 
   6   chr6_11268820     HPrz    T    C        0      0        2 
   6   chr6_11268820     ZBoe    T    C        0      0        2 
   6   chr6_11268820     ZGre    T    C        0      0        2 
   6   chr6_11268820     ZHar    T    C        0      0        2 
   6   chr6_11268820   Sample    T    C        1      2        2 
   6   chr6_11270317     AAsi    G    A        0      0        2 
   6   chr6_11270317     AKia    G    A        0      0        2 
   6   chr6_11270317     AOna    G    A        0      0        2 
   6   chr6_11270317     ASom    G    A        0      0        2 
   6   chr6_11270317     HCab    G    A        1      2        2 
   6   chr6_11270317     HPrz    G    A        1      2        2 
   6   chr6_11270317     ZBoe    G    A        0      0        2 
   6   chr6_11270317     ZGre    G    A        0      0        2 
   6   chr6_11270317     ZHar    G    A        0      0        2 
   6   chr6_11270317   Sample    G    A        0      0        2 
   6   chr6_11272189     AAsi    G    C        0      0        2 
   6   chr6_11272189     AKia    G    C        0      0        2 
   6   chr6_11272189     AOna    G    C      0.5      1        2 
   6   chr6_11272189     ASom    G    C        0      0        2 
   6   chr6_11272189     HCab    G    C        0      0        2 
   6   chr6_11272189     HPrz    G    C        0      0        2 
   6   chr6_11272189     ZBoe    G    C        0      0        2 
   6   chr6_11272189     ZGre    G    C        0      0        2 
   6   chr6_11272189     ZHar    G    C        0      0        2 
   6   chr6_11272189   Sample    G    C        0      0        2 
   6   chr6_11274485     AAsi    T    C        0      0        2 
   6   chr6_11274485     AKia    T    C        0      0        2 
   6   chr6_11274485     AOna    T    C        0      0        2 
   6   chr6_11274485     ASom    T    C        0      0        2 
   6   chr6_11274485     HCab    T    C        0      0        2 
   6   chr6_11274485     HPrz    T    C        0      0        2 
   6   chr6_11274485     ZBoe    T    C        0      0        2 
   6   chr6_11274485     ZGre    T    C      0.5      1        2 
   6   chr6_11274485     ZHar    T    C        0      0        2 
   6   chr6_11274485   Sample    T    C        0      0        2 
   6   chr6_11279340     AAsi    G    A        0      0        2 
   6   chr6_11279340     AKia    G    A        0      0        2 
   6   chr6_11279340     AOna    G    A        0      0        2 
   6   chr6_11279340     ASom    G    A        0      0        2 
   6   chr6_11279340     HCab    G    A        1      2        2 
   6   chr6_11279340     HPrz    G    A        1      2        2 
   6   chr6_11279340     ZBoe    G    A        0      0        2 
   6   chr6_11279340     ZGre    G    A        0      0        2 
   6   chr6_11279340     ZHar    G    A        0      0        2 
   6   chr6_11279340   Sample    G    A        0      0        2 
   6   chr6_11287262     AAsi    T    A        0      0        2 
   6   chr6_11287262     AKia    T    A        0      0        2 
   6   chr6_11287262     AOna    T    A        0      0        2 
   6   chr6_11287262     ASom    T    A        0      0        2 
   6   chr6_11287262     HCab    T    A        1      2        2 
   6   chr6_11287262     HPrz    T    A        1      2        2 
   6   chr6_11287262     ZBoe    T    A        0      0        2 
   6   chr6_11287262     ZGre    T    A        0      0        2 
   6   chr6_11287262     ZHar    T    A        0      0        2 
   6   chr6_11287262   Sample    T    A        0      0        2 
   6   chr6_11288695     AAsi    C    T        0      0        2 
   6   chr6_11288695     AKia    C    T        0      0        2 
   6   chr6_11288695     AOna    C    T        0      0        2 
   6   chr6_11288695     ASom    C    T        0      0        2 
   6   chr6_11288695     HCab    C    T        0      0        2 
   6   chr6_11288695     HPrz    C    T        0      0        2 
   6   chr6_11288695     ZBoe    C    T      0.5      1        2 
   6   chr6_11288695     ZGre    C    T        0      0        2 
   6   chr6_11288695     ZHar    C    T        0      0        2 
   6   chr6_11288695   Sample    C    T        0      0        2 
   6   chr6_11309634     AAsi    T    C        0      0        2 
   6   chr6_11309634     AKia    T    C        0      0        2 
   6   chr6_11309634     AOna    T    C        0      0        2 
   6   chr6_11309634     ASom    T    C        0      0        2 
   6   chr6_11309634     HCab    T    C        1      2        2 
   6   chr6_11309634     HPrz    T    C        1      2        2 
   6   chr6_11309634     ZBoe    T    C        0      0        2 
   6   chr6_11309634     ZGre    T    C        0      0        2 
   6   chr6_11309634     ZHar    T    C        0      0        2 
   6   chr6_11309634   Sample    T    C        0      0        2 
   6   chr6_11310548     AAsi    C    T        0      0        2 
   6   chr6_11310548     AKia    C    T        0      0        2 
   6   chr6_11310548     AOna    C    T        0      0        2 
   6   chr6_11310548     ASom    C    T        0      0        2 
   6   chr6_11310548     HCab    C    T        0      0        2 
   6   chr6_11310548     HPrz    C    T        0      0        2 
   6   chr6_11310548     ZBoe    C    T      0.5      1        2 
   6   chr6_11310548     ZGre    C    T        0      0        2 
   6   chr6_11310548     ZHar    C    T        0      0        2 
   6   chr6_11310548   Sample    C    T        0      0        2 
   6   chr6_11315097     AAsi    C    T        0      0        2 
   6   chr6_11315097     AKia    C    T        0      0        2 
   6   chr6_11315097     AOna    C    T        0      0        2 
   6   chr6_11315097     ASom    C    T        0      0        2 
   6   chr6_11315097     HCab    C    T        1      2        2 
   6   chr6_11315097     HPrz    C    T        1      2        2 
   6   chr6_11315097     ZBoe    C    T        0      0        2 
   6   chr6_11315097     ZGre    C    T        0      0        2 
   6   chr6_11315097     ZHar    C    T        0      0        2 
   6   chr6_11315097   Sample    C    T        0      0        2 
   6   chr6_11318008     AAsi    G    A        0      0        2 
   6   chr6_11318008     AKia    G    A        0      0        2 
   6   chr6_11318008     AOna    G    A        0      0        2 
   6   chr6_11318008     ASom    G    A        0      0        2 
   6   chr6_11318008     HCab    G    A        0      0        2 
   6   chr6_11318008     HPrz    G    A        0      0        2 
   6   chr6_11318008     ZBoe    G    A        0      0        2 
   6   chr6_11318008     ZGre    G    A        0      0        2 
   6   chr6_11318008     ZHar    G    A        1      2        2 
   6   chr6_11318008   Sample    G    A        0      0        2 
   6   chr6_11321635     AAsi    G    T        0      0        2 
   6   chr6_11321635     AKia    G    T        1      2        2 
   6   chr6_11321635     AOna    G    T        0      0        2 
   6   chr6_11321635     ASom    G    T        0      0        2 
   6   chr6_11321635     HCab    G    T        0      0        2 
   6   chr6_11321635     HPrz    G    T        0      0        2 
   6   chr6_11321635     ZBoe    G    T        0      0        2 
   6   chr6_11321635     ZGre    G    T        0      0        2 
   6   chr6_11321635     ZHar    G    T        0      0        2 
   6   chr6_11321635   Sample    G    T        0      0        2 
   6   chr6_11325130     AAsi    A    T        0      0        2 
   6   chr6_11325130     AKia    A    T        0      0        2 
   6   chr6_11325130     AOna    A    T        0      0        2 
   6   chr6_11325130     ASom    A    T        0      0        2 
   6   chr6_11325130     HCab    A    T        1      2        2 
   6   chr6_11325130     HPrz    A    T        1      2        2 
   6   chr6_11325130     ZBoe    A    T        0      0        2 
   6   chr6_11325130     ZGre    A    T        0      0        2 
   6   chr6_11325130     ZHar    A    T        0      0        2 
   6   chr6_11325130   Sample    A    T        0      0        2 
   6   chr6_11329322     AAsi    C    T        0      0        2 
   6   chr6_11329322     AKia    C    T        0      0        2 
   6   chr6_11329322     AOna    C    T        0      0        2 
   6   chr6_11329322     ASom    C    T        0      0        2 
   6   chr6_11329322     HCab    C    T        0      0        2 
   6   chr6_11329322     HPrz    C    T        0      0        2 
   6   chr6_11329322     ZBoe    C    T      0.5      1        2 
   6   chr6_11329322     ZGre    C    T        1      2        2 
   6   chr6_11329322     ZHar    C    T        1      2        2 
   6   chr6_11329322   Sample    C    T        0      0        2 
   6   chr6_11333025     AAsi    A    G        1      2        2 
   6   chr6_11333025     AKia    A    G        0      0        2 
   6   chr6_11333025     AOna    A    G        0      0        2 
   6   chr6_11333025     ASom    A    G        1      2        2 
   6   chr6_11333025     HCab    A    G        0      0        2 
   6   chr6_11333025     HPrz    A    G        0      0        2 
   6   chr6_11333025     ZBoe    A    G        0      0        2 
   6   chr6_11333025     ZGre    A    G        0      0        2 
   6   chr6_11333025     ZHar    A    G        0      0        2 
   6   chr6_11333025   Sample    A    G        1      2        2 
   6   chr6_11334641     AAsi    A    G        0      0        2 
   6   chr6_11334641     AKia    A    G        1      2        2 
   6   chr6_11334641     AOna    A    G        1      2        2 
   6   chr6_11334641     ASom    A    G        0      0        2 
   6   chr6_11334641     HCab    A    G        0      0        2 
   6   chr6_11334641     HPrz    A    G        0      0        2 
   6   chr6_11334641     ZBoe    A    G        0      0        2 
   6   chr6_11334641     ZGre    A    G        0      0        2 
   6   chr6_11334641     ZHar    A    G        0      0        2 
   6   chr6_11334641   Sample    A    G        0      0        2 
   6   chr6_11339712     AAsi    T    C      0.5      1        2 
   6   chr6_11339712     AKia    T    C        0      0        2 
   6   chr6_11339712     AOna    T    C        0      0        2 
   6   chr6_11339712     ASom    T    C        0      0        2 
   6   chr6_11339712     HCab    T    C        0      0        2 
   6   chr6_11339712     HPrz    T    C        0      0        2 
   6   chr6_11339712     ZBoe    T    C        0      0        2 
   6   chr6_11339712     ZGre    T    C        0      0        2 
   6   chr6_11339712     ZHar    T    C        0      0        2 
   6   chr6_11339712   Sample    T    C        0      0        2 
   6   chr6_11345672     AAsi    C    T        0      0        2 
   6   chr6_11345672     AKia    C    T        0      0        2 
   6   chr6_11345672     AOna    C    T        0      0        2 
   6   chr6_11345672     ASom    C    T        0      0        2 
   6   chr6_11345672     HCab    C    T        0      0        2 
   6   chr6_11345672     HPrz    C    T      0.5      1        2 
   6   chr6_11345672     ZBoe    C    T        0      0        2 
   6   chr6_11345672     ZGre    C    T        0      0        2 
   6   chr6_11345672     ZHar    C    T        0      0        2 
   6   chr6_11345672   Sample    C    T        0      0        2 
   6   chr6_11363033     AAsi    G    A        0      0        2 
   6   chr6_11363033     AKia    G    A        1      2        2 
   6   chr6_11363033     AOna    G    A      0.5      1        2 
   6   chr6_11363033     ASom    G    A        0      0        2 
   6   chr6_11363033     HCab    G    A        0      0        2 
   6   chr6_11363033     HPrz    G    A        0      0        2 
   6   chr6_11363033     ZBoe    G    A        0      0        2 
   6   chr6_11363033     ZGre    G    A        0      0        2 
   6   chr6_11363033     ZHar    G    A        0      0        2 
   6   chr6_11363033   Sample    G    A        0      0        2 
   6   chr6_11364157     AAsi    T    C        0      0        2 
   6   chr6_11364157     AKia    T    C      0.5      1        2 
   6   chr6_11364157     AOna    T    C        0      0        2 
   6   chr6_11364157     ASom    T    C        0      0        2 
   6   chr6_11364157     HCab    T    C        0      0        2 
   6   chr6_11364157     HPrz    T    C        0      0        2 
   6   chr6_11364157     ZBoe    T    C        0      0        2 
   6   chr6_11364157     ZGre    T    C        0      0        2 
   6   chr6_11364157     ZHar    T    C        0      0        2 
   6   chr6_11364157   Sample    T    C        0      0        2 
   6   chr6_11365021     AAsi    G    A        0      0        2 
   6   chr6_11365021     AKia    G    A        0      0        2 
   6   chr6_11365021     AOna    G    A        0      0        2 
   6   chr6_11365021     ASom    G    A      0.5      1        2 
   6   chr6_11365021     HCab    G    A        0      0        2 
   6   chr6_11365021     HPrz    G    A        0      0        2 
   6   chr6_11365021     ZBoe    G    A        0      0        2 
   6   chr6_11365021     ZGre    G    A        0      0        2 
   6   chr6_11365021     ZHar    G    A        0      0        2 
   6   chr6_11365021   Sample    G    A        1      2        2 
   6   chr6_11368890     AAsi    C    T        0      0        2 
   6   chr6_11368890     AKia    C    T        0      0        2 
   6   chr6_11368890     AOna    C    T        0      0        2 
   6   chr6_11368890     ASom    C    T        0      0        2 
   6   chr6_11368890     HCab    C    T        0      0        2 
   6   chr6_11368890     HPrz    C    T        0      0        2 
   6   chr6_11368890     ZBoe    C    T        0      0        2 
   6   chr6_11368890     ZGre    C    T        0      0        2 
   6   chr6_11368890     ZHar    C    T        1      2        2 
   6   chr6_11368890   Sample    C    T        0      0        2 
   6   chr6_11371000     AAsi    A    G        0      0        2 
   6   chr6_11371000     AKia    A    G        0      0        2 
   6   chr6_11371000     AOna    A    G        0      0        2 
   6   chr6_11371000     ASom    A    G        0      0        2 
   6   chr6_11371000     HCab    A    G        0      0        2 
   6   chr6_11371000     HPrz    A    G        0      0        2 
   6   chr6_11371000     ZBoe    A    G        1      2        2 
   6   chr6_11371000     ZGre    A    G        1      2        2 
   6   chr6_11371000     ZHar    A    G        0      0        2 
   6   chr6_11371000   Sample    A    G        0      0        2 
   6   chr6_11374732     AAsi    C    G        0      0        2 
   6   chr6_11374732     AKia    C    G        1      2        2 
   6   chr6_11374732     AOna    C    G      0.5      1        2 
   6   chr6_11374732     ASom    C    G        0      0        2 
   6   chr6_11374732     HCab    C    G        0      0        2 
   6   chr6_11374732     HPrz    C    G        0      0        2 
   6   chr6_11374732     ZBoe    C    G        0      0        2 
   6   chr6_11374732     ZGre    C    G        0      0        2 
   6   chr6_11374732     ZHar    C    G        0      0        2 
   6   chr6_11374732   Sample    C    G        0      0        2 
   6   chr6_11381361     AAsi    A    G        0      0        2 
   6   chr6_11381361     AKia    A    G        0      0        2 
   6   chr6_11381361     AOna    A    G        0      0        2 
   6   chr6_11381361     ASom    A    G        0      0        2 
   6   chr6_11381361     HCab    A    G        1      2        2 
   6   chr6_11381361     HPrz    A    G        1      2        2 
   6   chr6_11381361     ZBoe    A    G        0      0        2 
   6   chr6_11381361     ZGre    A    G        0      0        2 
   6   chr6_11381361     ZHar    A    G        0      0        2 
   6   chr6_11381361   Sample    A    G        0      0        2 
   6   chr6_11382521     AAsi    G    T        0      0        2 
   6   chr6_11382521     AKia    G    T        0      0        2 
   6   chr6_11382521     AOna    G    T        0      0        2 
   6   chr6_11382521     ASom    G    T        0      0        2 
   6   chr6_11382521     HCab    G    T        0      0        2 
   6   chr6_11382521     HPrz    G    T        0      0        2 
   6   chr6_11382521     ZBoe    G    T      0.5      1        2 
   6   chr6_11382521     ZGre    G    T        0      0        2 
   6   chr6_11382521     ZHar    G    T        0      0        2 
   6   chr6_11382521   Sample    G    T        0      0        2 
   6   chr6_11387463     AAsi    C    T        0      0        2 
   6   chr6_11387463     AKia    C    T        0      0        2 
   6   chr6_11387463     AOna    C    T        0      0        2 
   6   chr6_11387463     ASom    C    T        0      0        2 
   6   chr6_11387463     HCab    C    T        1      2        2 
   6   chr6_11387463     HPrz    C    T        1      2        2 
   6   chr6_11387463     ZBoe    C    T        0      0        2 
   6   chr6_11387463     ZGre    C    T        0      0        2 
   6   chr6_11387463     ZHar    C    T        0      0        2 
   6   chr6_11387463   Sample    C    T        0      0        2 
   6   chr6_11390733     AAsi    G    C        0      0        2 
   6   chr6_11390733     AKia    G    C        0      0        2 
   6   chr6_11390733     AOna    G    C        0      0        2 
   6   chr6_11390733     ASom    G    C        0      0        2 
   6   chr6_11390733     HCab    G    C        1      2        2 
   6   chr6_11390733     HPrz    G    C        1      2        2 
   6   chr6_11390733     ZBoe    G    C        0      0        2 
   6   chr6_11390733     ZGre    G    C        0      0        2 
   6   chr6_11390733     ZHar    G    C        0      0        2 
   6   chr6_11390733   Sample    G    C        0      0        2 
   6   chr6_11394781     AAsi    T    C        0      0        2 
   6   chr6_11394781     AKia    T    C        0      0        2 
   6   chr6_11394781     AOna    T    C        0      0        2 
   6   chr6_11394781     ASom    T    C        0      0        2 
   6   chr6_11394781     HCab    T    C        0      0        2 
   6   chr6_11394781     HPrz    T    C        0      0        2 
   6   chr6_11394781     ZBoe    T    C        0      0        2 
   6   chr6_11394781     ZGre    T    C        1      2        2 
   6   chr6_11394781     ZHar    T    C        0      0        2 
   6   chr6_11394781   Sample    T    C        0      0        2 
   6   chr6_11403156     AAsi    A    G      0.5      1        2 
   6   chr6_11403156     AKia    A    G        0      0        2 
   6   chr6_11403156     AOna    A    G        0      0        2 
   6   chr6_11403156     ASom    A    G        0      0        2 
   6   chr6_11403156     HCab    A    G        0      0        2 
   6   chr6_11403156     HPrz    A    G        0      0        2 
   6   chr6_11403156     ZBoe    A    G        0      0        2 
   6   chr6_11403156     ZGre    A    G        0      0        2 
   6   chr6_11403156     ZHar    A    G        0      0        2 
   6   chr6_11403156   Sample    A    G        1      2        2 
   6   chr6_11405161     AAsi    G    A        0      0        2 
   6   chr6_11405161     AKia    G    A        0      0        2 
   6   chr6_11405161     AOna    G    A        0      0        2 
   6   chr6_11405161     ASom    G    A        0      0        2 
   6   chr6_11405161     HCab    G    A        1      2        2 
   6   chr6_11405161     HPrz    G    A        1      2        2 
   6   chr6_11405161     ZBoe    G    A        0      0        2 
   6   chr6_11405161     ZGre    G    A        0      0        2 
   6   chr6_11405161     ZHar    G    A        0      0        2 
   6   chr6_11405161   Sample    G    A        0      0        2 
   6   chr6_11410732     AAsi    A    G        0      0        2 
   6   chr6_11410732     AKia    A    G        0      0        2 
   6   chr6_11410732     AOna    A    G        0      0        2 
   6   chr6_11410732     ASom    A    G        0      0        2 
   6   chr6_11410732     HCab    A    G        0      0        2 
   6   chr6_11410732     HPrz    A    G        0      0        2 
   6   chr6_11410732     ZBoe    A    G        0      0        2 
   6   chr6_11410732     ZGre    A    G        0      0        2 
   6   chr6_11410732     ZHar    A    G        1      2        2 
   6   chr6_11410732   Sample    A    G        0      0        2 
   6   chr6_11412105     AAsi    A    G        0      0        2 
   6   chr6_11412105     AKia    A    G        0      0        2 
   6   chr6_11412105     AOna    A    G        0      0        2 
   6   chr6_11412105     ASom    A    G        0      0        2 
   6   chr6_11412105     HCab    A    G        1      2        2 
   6   chr6_11412105     HPrz    A    G        1      2        2 
   6   chr6_11412105     ZBoe    A    G        0      0        2 
   6   chr6_11412105     ZGre    A    G        0      0        2 
   6   chr6_11412105     ZHar    A    G        0      0        2 
   6   chr6_11412105   Sample    A    G        0      0        2 
   6   chr6_11413002     AAsi    C    A        0      0        2 
   6   chr6_11413002     AKia    C    A        0      0        2 
   6   chr6_11413002     AOna    C    A        0      0        2 
   6   chr6_11413002     ASom    C    A        0      0        2 
   6   chr6_11413002     HCab    C    A        0      0        2 
   6   chr6_11413002     HPrz    C    A        0      0        2 
   6   chr6_11413002     ZBoe    C    A      0.5      1        2 
   6   chr6_11413002     ZGre    C    A        0      0        2 
   6   chr6_11413002     ZHar    C    A        0      0        2 
   6   chr6_11413002   Sample    C    A        0      0        2 
   6   chr6_11413456     AAsi    G    A        0      0        2 
   6   chr6_11413456     AKia    G    A        0      0        2 
   6   chr6_11413456     AOna    G    A      0.5      1        2 
   6   chr6_11413456     ASom    G    A        0      0        2 
   6   chr6_11413456     HCab    G    A        0      0        2 
   6   chr6_11413456     HPrz    G    A        0      0        2 
   6   chr6_11413456     ZBoe    G    A        0      0        2 
   6   chr6_11413456     ZGre    G    A        0      0        2 
   6   chr6_11413456     ZHar    G    A        0      0        2 
   6   chr6_11413456   Sample    G    A        0      0        2 
   6   chr6_11413882     AAsi    T    C        0      0        2 
   6   chr6_11413882     AKia    T    C        0      0        2 
   6   chr6_11413882     AOna    T    C        0      0        2 
   6   chr6_11413882     ASom    T    C        0      0        2 
   6   chr6_11413882     HCab    T    C        1      2        2 
   6   chr6_11413882     HPrz    T    C        1      2        2 
   6   chr6_11413882     ZBoe    T    C        0      0        2 
   6   chr6_11413882     ZGre    T    C        0      0        2 
   6   chr6_11413882     ZHar    T    C        0      0        2 
   6   chr6_11413882   Sample    T    C        0      0        2 
   6   chr6_11430315     AAsi    C    G        0      0        2 
   6   chr6_11430315     AKia    C    G        1      2        2 
   6   chr6_11430315     AOna    C    G        0      0        2 
   6   chr6_11430315     ASom    C    G        0      0        2 
   6   chr6_11430315     HCab    C    G        0      0        2 
   6   chr6_11430315     HPrz    C    G        0      0        2 
   6   chr6_11430315     ZBoe    C    G        0      0        2 
   6   chr6_11430315     ZGre    C    G        0      0        2 
   6   chr6_11430315     ZHar    C    G        0      0        2 
   6   chr6_11430315   Sample    C    G        0      0        2 
   6   chr6_11430430     AAsi    T    G        0      0        2 
   6   chr6_11430430     AKia    T    G        0      0        2 
   6   chr6_11430430     AOna    T    G        0      0        2 
   6   chr6_11430430     ASom    T    G        0      0        2 
   6   chr6_11430430     HCab    T    G        0      0        2 
   6   chr6_11430430     HPrz    T    G        0      0        2 
   6   chr6_11430430     ZBoe    T    G        0      0        2 
   6   chr6_11430430     ZGre    T    G        0      0        2 
   6   chr6_11430430     ZHar    T    G        1      2        2 
   6   chr6_11430430   Sample    T    G        0      0        2 
   6   chr6_11435372     AAsi    T    G        0      0        2 
   6   chr6_11435372     AKia    T    G        0      0        2 
   6   chr6_11435372     AOna    T    G        0      0        2 
   6   chr6_11435372     ASom    T    G        0      0        2 
   6   chr6_11435372     HCab    T    G        0      0        2 
   6   chr6_11435372     HPrz    T    G      0.5      1        2 
   6   chr6_11435372     ZBoe    T    G        0      0        2 
   6   chr6_11435372     ZGre    T    G        0      0        2 
   6   chr6_11435372     ZHar    T    G        0      0        2 
   6   chr6_11435372   Sample    T    G        0      0        2 
   6   chr6_11441493     AAsi    C    A        0      0        2 
   6   chr6_11441493     AKia    C    A        0      0        2 
   6   chr6_11441493     AOna    C    A        0      0        2 
   6   chr6_11441493     ASom    C    A        0      0        2 
   6   chr6_11441493     HCab    C    A        0      0        2 
   6   chr6_11441493     HPrz    C    A        0      0        2 
   6   chr6_11441493     ZBoe    C    A      0.5      1        2 
   6   chr6_11441493     ZGre    C    A        0      0        2 
   6   chr6_11441493     ZHar    C    A        0      0        2 
   6   chr6_11441493   Sample    C    A        0      0        2 
   6   chr6_11443156     AAsi    C    G        0      0        2 
   6   chr6_11443156     AKia    C    G        0      0        2 
   6   chr6_11443156     AOna    C    G        0      0        2 
   6   chr6_11443156     ASom    C    G        0      0        2 
   6   chr6_11443156     HCab    C    G        1      2        2 
   6   chr6_11443156     HPrz    C    G        1      2        2 
   6   chr6_11443156     ZBoe    C    G        0      0        2 
   6   chr6_11443156     ZGre    C    G        0      0        2 
   6   chr6_11443156     ZHar    C    G        0      0        2 
   6   chr6_11443156   Sample    C    G        0      0        2 
   6   chr6_11457240     AAsi    C    T        0      0        2 
   6   chr6_11457240     AKia    C    T        0      0        2 
   6   chr6_11457240     AOna    C    T        0      0        2 
   6   chr6_11457240     ASom    C    T        0      0        2 
   6   chr6_11457240     HCab    C    T        1      2        2 
   6   chr6_11457240     HPrz    C    T        1      2        2 
   6   chr6_11457240     ZBoe    C    T        0      0        2 
   6   chr6_11457240     ZGre    C    T        0      0        2 
   6   chr6_11457240     ZHar    C    T        0      0        2 
   6   chr6_11457240   Sample    C    T        0      0        2 
   6   chr6_11461308     AAsi    C    A        0      0        2 
   6   chr6_11461308     AKia    C    A        0      0        2 
   6   chr6_11461308     AOna    C    A        0      0        2 
   6   chr6_11461308     ASom    C    A        0      0        2 
   6   chr6_11461308     HCab    C    A        0      0        2 
   6   chr6_11461308     HPrz    C    A      0.5      1        2 
   6   chr6_11461308     ZBoe    C    A        0      0        2 
   6   chr6_11461308     ZGre    C    A        0      0        2 
   6   chr6_11461308     ZHar    C    A        0      0        2 
   6   chr6_11461308   Sample    C    A        0      0        2 
   6   chr6_11462338     AAsi    T    G        0      0        2 
   6   chr6_11462338     AKia    T    G        0      0        2 
   6   chr6_11462338     AOna    T    G        0      0        2 
   6   chr6_11462338     ASom    T    G        0      0        2 
   6   chr6_11462338     HCab    T    G        0      0        2 
   6   chr6_11462338     HPrz    T    G      0.5      1        2 
   6   chr6_11462338     ZBoe    T    G        0      0        2 
   6   chr6_11462338     ZGre    T    G        0      0        2 
   6   chr6_11462338     ZHar    T    G        0      0        2 
   6   chr6_11462338   Sample    T    G        0      0        2 
   6   chr6_11485063     AAsi    T    C        1      2        2 
   6   chr6_11485063     AKia    T    C        0      0        2 
   6   chr6_11485063     AOna    T    C        0      0        2 
   6   chr6_11485063     ASom    T    C        1      2        2 
   6   chr6_11485063     HCab    T    C        0      0        2 
   6   chr6_11485063     HPrz    T    C        0      0        2 
   6   chr6_11485063     ZBoe    T    C        0      0        2 
   6   chr6_11485063     ZGre    T    C        0      0        2 
   6   chr6_11485063     ZHar    T    C        0      0        2 
   6   chr6_11485063   Sample    T    C        1      2        2 
   6   chr6_11485842     AAsi    C    T        0      0        2 
   6   chr6_11485842     AKia    C    T        0      0        2 
   6   chr6_11485842     AOna    C    T        0      0        2 
   6   chr6_11485842     ASom    C    T        0      0        2 
   6   chr6_11485842     HCab    C    T        1      2        2 
   6   chr6_11485842     HPrz    C    T        1      2        2 
   6   chr6_11485842     ZBoe    C    T        0      0        2 
   6   chr6_11485842     ZGre    C    T        0      0        2 
   6   chr6_11485842     ZHar    C    T        0      0        2 
   6   chr6_11485842   Sample    C    T        0      0        2 
   6   chr6_11492543     AAsi    G    A        0      0        2 
   6   chr6_11492543     AKia    G    A        0      0        2 
   6   chr6_11492543     AOna    G    A        0      0        2 
   6   chr6_11492543     ASom    G    A        0      0        2 
   6   chr6_11492543     HCab    G    A        0      0        2 
   6   chr6_11492543     HPrz    G    A      0.5      1        2 
   6   chr6_11492543     ZBoe    G    A        0      0        2 
   6   chr6_11492543     ZGre    G    A        0      0        2 
   6   chr6_11492543     ZHar    G    A        0      0        2 
   6   chr6_11492543   Sample    G    A        0      0        2 
   6   chr6_11498784     AAsi    T    C        0      0        2 
   6   chr6_11498784     AKia    T    C        0      0        2 
   6   chr6_11498784     AOna    T    C        0      0        2 
   6   chr6_11498784     ASom    T    C        0      0        2 
   6   chr6_11498784     HCab    T    C        1      2        2 
   6   chr6_11498784     HPrz    T    C        1      2        2 
   6   chr6_11498784     ZBoe    T    C        0      0        2 
   6   chr6_11498784     ZGre    T    C        0      0        2 
   6   chr6_11498784     ZHar    T    C        0      0        2 
   6   chr6_11498784   Sample    T    C        0      0        2 
   6   chr6_11502156     AAsi    C    T        0      0        2 
   6   chr6_11502156     AKia    C    T        0      0        2 
   6   chr6_11502156     AOna    C    T        0      0        2 
   6   chr6_11502156     ASom    C    T        0      0        2 
   6   chr6_11502156     HCab    C    T        1      2        2 
   6   chr6_11502156     HPrz    C    T        1      2        2 
   6   chr6_11502156     ZBoe    C    T        0      0        2 
   6   chr6_11502156     ZGre    C    T        0      0        2 
   6   chr6_11502156     ZHar    C    T        0      0        2 
   6   chr6_11502156   Sample    C    T        0      0        2 
   6   chr6_11506176     AAsi    A    G        0      0        2 
   6   chr6_11506176     AKia    A    G      0.5      1        2 
   6   chr6_11506176     AOna    A    G      0.5      1        2 
   6   chr6_11506176     ASom    A    G        0      0        2 
   6   chr6_11506176     HCab    A    G        0      0        2 
   6   chr6_11506176     HPrz    A    G        0      0        2 
   6   chr6_11506176     ZBoe    A    G        0      0        2 
   6   chr6_11506176     ZGre    A    G        0      0        2 
   6   chr6_11506176     ZHar    A    G        0      0        2 
   6   chr6_11506176   Sample    A    G        0      0        2 
   6   chr6_11509434     AAsi    G    A        0      0        2 
   6   chr6_11509434     AKia    G    A        0      0        2 
   6   chr6_11509434     AOna    G    A        0      0        2 
   6   chr6_11509434     ASom    G    A        0      0        2 
   6   chr6_11509434     HCab    G    A        1      2        2 
   6   chr6_11509434     HPrz    G    A        1      2        2 
   6   chr6_11509434     ZBoe    G    A        0      0        2 
   6   chr6_11509434     ZGre    G    A        0      0        2 
   6   chr6_11509434     ZHar    G    A        0      0        2 
   6   chr6_11509434   Sample    G    A        0      0        2 
   6   chr6_11512061     AAsi    C    T        0      0        2 
   6   chr6_11512061     AKia    C    T        0      0        2 
   6   chr6_11512061     AOna    C    T        0      0        2 
   6   chr6_11512061     ASom    C    T        0      0        2 
   6   chr6_11512061     HCab    C    T        1      2        2 
   6   chr6_11512061     HPrz    C    T        1      2        2 
   6   chr6_11512061     ZBoe    C    T        0      0        2 
   6   chr6_11512061     ZGre    C    T        0      0        2 
   6   chr6_11512061     ZHar    C    T        0      0        2 
   6   chr6_11512061   Sample    C    T        0      0        2 
   6   chr6_11515432     AAsi    A    G        0      0        2 
   6   chr6_11515432     AKia    A    G        0      0        2 
   6   chr6_11515432     AOna    A    G        0      0        2 
   6   chr6_11515432     ASom    A    G        0      0        2 
   6   chr6_11515432     HCab    A    G        0      0        2 
   6   chr6_11515432     HPrz    A    G        0      0        2 
   6   chr6_11515432     ZBoe    A    G        0      0        2 
   6   chr6_11515432     ZGre    A    G      0.5      1        2 
   6   chr6_11515432     ZHar    A    G        0      0        2 
   6   chr6_11515432   Sample    A    G        0      0        2 
   6   chr6_11518059     AAsi    A    G        0      0        2 
   6   chr6_11518059     AKia    A    G        0      0        2 
   6   chr6_11518059     AOna    A    G        0      0        2 
   6   chr6_11518059     ASom    A    G        0      0        2 
   6   chr6_11518059     HCab    A    G      0.5      1        2 
   6   chr6_11518059     HPrz    A    G        0      0        2 
   6   chr6_11518059     ZBoe    A    G        0      0        2 
   6   chr6_11518059     ZGre    A    G        0      0        2 
   6   chr6_11518059     ZHar    A    G        0      0        2 
   6   chr6_11518059   Sample    A    G        0      0        2 
   6   chr6_11524099     AAsi    A    G        0      0        2 
   6   chr6_11524099     AKia    A    G        0      0        2 
   6   chr6_11524099     AOna    A    G        0      0        2 
   6   chr6_11524099     ASom    A    G        0      0        2 
   6   chr6_11524099     HCab    A    G        0      0        2 
   6   chr6_11524099     HPrz    A    G        0      0        2 
   6   chr6_11524099     ZBoe    A    G        0      0        2 
   6   chr6_11524099     ZGre    A    G        1      2        2 
   6   chr6_11524099     ZHar    A    G        0      0        2 
   6   chr6_11524099   Sample    A    G        0      0        2 
   6   chr6_11535251     AAsi    A    G        0      0        2 
   6   chr6_11535251     AKia    A    G        1      2        2 
   6   chr6_11535251     AOna    A    G        0      0        2 
   6   chr6_11535251     ASom    A    G        0      0        2 
   6   chr6_11535251     HCab    A    G        0      0        2 
   6   chr6_11535251     HPrz    A    G        0      0        2 
   6   chr6_11535251     ZBoe    A    G        0      0        2 
   6   chr6_11535251     ZGre    A    G        0      0        2 
   6   chr6_11535251     ZHar    A    G        0      0        2 
   6   chr6_11535251   Sample    A    G        0      0        2 
   6   chr6_11539449     AAsi    G    C        0      0        2 
   6   chr6_11539449     AKia    G    C        0      0        2 
   6   chr6_11539449     AOna    G    C        0      0        2 
   6   chr6_11539449     ASom    G    C        0      0        2 
   6   chr6_11539449     HCab    G    C        0      0        2 
   6   chr6_11539449     HPrz    G    C      0.5      1        2 
   6   chr6_11539449     ZBoe    G    C        0      0        2 
   6   chr6_11539449     ZGre    G    C        0      0        2 
   6   chr6_11539449     ZHar    G    C        0      0        2 
   6   chr6_11539449   Sample    G    C        0      0        2 
   6   chr6_11539625     AAsi    T    C        0      0        2 
   6   chr6_11539625     AKia    T    C        0      0        2 
   6   chr6_11539625     AOna    T    C        0      0        2 
   6   chr6_11539625     ASom    T    C        0      0        2 
   6   chr6_11539625     HCab    T    C        0      0        2 
   6   chr6_11539625     HPrz    T    C        0      0        2 
   6   chr6_11539625     ZBoe    T    C      0.5      1        2 
   6   chr6_11539625     ZGre    T    C        0      0        2 
   6   chr6_11539625     ZHar    T    C        0      0        2 
   6   chr6_11539625   Sample    T    C        0      0        2 
   6   chr6_11546498     AAsi    G    A        0      0        2 
   6   chr6_11546498     AKia    G    A        0      0        2 
   6   chr6_11546498     AOna    G    A        0      0        2 
   6   chr6_11546498     ASom    G    A        0      0        2 
   6   chr6_11546498     HCab    G    A        0      0        2 
   6   chr6_11546498     HPrz    G    A        0      0        2 
   6   chr6_11546498     ZBoe    G    A      0.5      1        2 
   6   chr6_11546498     ZGre    G    A        0      0        2 
   6   chr6_11546498     ZHar    G    A        0      0        2 
   6   chr6_11546498   Sample    G    A        0      0        2 
   6   chr6_11550928     AAsi    G    A        0      0        2 
   6   chr6_11550928     AKia    G    A        0      0        2 
   6   chr6_11550928     AOna    G    A        0      0        2 
   6   chr6_11550928     ASom    G    A      0.5      1        2 
   6   chr6_11550928     HCab    G    A        0      0        2 
   6   chr6_11550928     HPrz    G    A        0      0        2 
   6   chr6_11550928     ZBoe    G    A        0      0        2 
   6   chr6_11550928     ZGre    G    A        0      0        2 
   6   chr6_11550928     ZHar    G    A        0      0        2 
   6   chr6_11550928   Sample    G    A        0      0        2 
   6   chr6_11555592     AAsi    T    C        0      0        2 
   6   chr6_11555592     AKia    T    C        0      0        2 
   6   chr6_11555592     AOna    T    C        0      0        2 
   6   chr6_11555592     ASom    T    C        0      0        2 
   6   chr6_11555592     HCab    T    C        1      2        2 
   6   chr6_11555592     HPrz    T    C        1      2        2 
   6   chr6_11555592     ZBoe    T    C        0      0        2 
   6   chr6_11555592     ZGre    T    C        0      0        2 
   6   chr6_11555592     ZHar    T    C        0      0        2 
   6   chr6_11555592   Sample    T    C        0      0        2 
   6   chr6_11559165     AAsi    T    C        0      0        2 
   6   chr6_11559165     AKia    T    C        0      0        2 
   6   chr6_11559165     AOna    T    C        0      0        2 
   6   chr6_11559165     ASom    T    C        0      0        2 
   6   chr6_11559165     HCab    T    C        0      0        2 
   6   chr6_11559165     HPrz    T    C        0      0        2 
   6   chr6_11559165     ZBoe    T    C      0.5      1        2 
   6   chr6_11559165     ZGre    T    C        0      0        2 
   6   chr6_11559165     ZHar    T    C        0      0        2 
   6   chr6_11559165   Sample    T    C        0      0        2 
   6   chr6_11563354     AAsi    G    A        0      0        2 
   6   chr6_11563354     AKia    G    A        0      0        2 
   6   chr6_11563354     AOna    G    A        0      0        2 
   6   chr6_11563354     ASom    G    A        0      0        2 
   6   chr6_11563354     HCab    G    A        0      0        2 
   6   chr6_11563354     HPrz    G    A        0      0        2 
   6   chr6_11563354     ZBoe    G    A      0.5      1        2 
   6   chr6_11563354     ZGre    G    A        0      0        2 
   6   chr6_11563354     ZHar    G    A        0      0        2 
   6   chr6_11563354   Sample    G    A        0      0        2 
   6   chr6_11574934     AAsi    T    C        1      2        2 
   6   chr6_11574934     AKia    T    C        0      0        2 
   6   chr6_11574934     AOna    T    C        0      0        2 
   6   chr6_11574934     ASom    T    C        1      2        2 
   6   chr6_11574934     HCab    T    C        0      0        2 
   6   chr6_11574934     HPrz    T    C        0      0        2 
   6   chr6_11574934     ZBoe    T    C        0      0        2 
   6   chr6_11574934     ZGre    T    C        0      0        2 
   6   chr6_11574934     ZHar    T    C        0      0        2 
   6   chr6_11574934   Sample    T    C        1      2        2 
   6   chr6_11577160     AAsi    A    G        1      2        2 
   6   chr6_11577160     AKia    A    G        0      0        2 
   6   chr6_11577160     AOna    A    G        0      0        2 
   6   chr6_11577160     ASom    A    G        1      2        2 
   6   chr6_11577160     HCab    A    G        1      2        2 
   6   chr6_11577160     HPrz    A    G        1      2        2 
   6   chr6_11577160     ZBoe    A    G        0      0        2 
   6   chr6_11577160     ZGre    A    G        0      0        2 
   6   chr6_11577160     ZHar    A    G        0      0        2 
   6   chr6_11577160   Sample    A    G        1      2        2 
   6   chr6_11588503     AAsi    T    C        0      0        2 
   6   chr6_11588503     AKia    T    C      0.5      1        2 
   6   chr6_11588503     AOna    T    C        0      0        2 
   6   chr6_11588503     ASom    T    C        0      0        2 
   6   chr6_11588503     HCab    T    C        0      0        2 
   6   chr6_11588503     HPrz    T    C        0      0        2 
   6   chr6_11588503     ZBoe    T    C        0      0        2 
   6   chr6_11588503     ZGre    T    C        0      0        2 
   6   chr6_11588503     ZHar    T    C        0      0        2 
   6   chr6_11588503   Sample    T    C        0      0        2 
   6   chr6_11594545     AAsi    T    C        0      0        2 
   6   chr6_11594545     AKia    T    C        0      0        2 
   6   chr6_11594545     AOna    T    C        0      0        2 
   6   chr6_11594545     ASom    T    C      0.5      1        2 
   6   chr6_11594545     HCab    T    C        0      0        2 
   6   chr6_11594545     HPrz    T    C        0      0        2 
   6   chr6_11594545     ZBoe    T    C        0      0        2 
   6   chr6_11594545     ZGre    T    C        0      0        2 
   6   chr6_11594545     ZHar    T    C        0      0        2 
   6   chr6_11594545   Sample    T    C        0      0        2 
   6   chr6_11597834     AAsi    C    G        0      0        2 
   6   chr6_11597834     AKia    C    G        0      0        2 
   6   chr6_11597834     AOna    C    G        0      0        2 
   6   chr6_11597834     ASom    C    G        0      0        2 
   6   chr6_11597834     HCab    C    G        0      0        2 
   6   chr6_11597834     HPrz    C    G      0.5      1        2 
   6   chr6_11597834     ZBoe    C    G        0      0        2 
   6   chr6_11597834     ZGre    C    G        0      0        2 
   6   chr6_11597834     ZHar    C    G        0      0        2 
   6   chr6_11597834   Sample    C    G        0      0        2 
   6   chr6_11598176     AAsi    A    C        0      0        2 
   6   chr6_11598176     AKia    A    C        0      0        2 
   6   chr6_11598176     AOna    A    C        0      0        2 
   6   chr6_11598176     ASom    A    C        0      0        2 
   6   chr6_11598176     HCab    A    C        1      2        2 
   6   chr6_11598176     HPrz    A    C        1      2        2 
   6   chr6_11598176     ZBoe    A    C        0      0        2 
   6   chr6_11598176     ZGre    A    C        0      0        2 
   6   chr6_11598176     ZHar    A    C        0      0        2 
   6   chr6_11598176   Sample    A    C        0      0        2 
   6   chr6_11600852     AAsi    C    T        0      0        2 
   6   chr6_11600852     AKia    C    T        0      0        2 
   6   chr6_11600852     AOna    C    T        0      0        2 
   6   chr6_11600852     ASom    C    T      0.5      1        2 
   6   chr6_11600852     HCab    C    T        0      0        2 
   6   chr6_11600852     HPrz    C    T        0      0        2 
   6   chr6_11600852     ZBoe    C    T        0      0        2 
   6   chr6_11600852     ZGre    C    T        0      0        2 
   6   chr6_11600852     ZHar    C    T        0      0        2 
   6   chr6_11600852   Sample    C    T        0      0        2 
   6   chr6_11604775     AAsi    A    T        0      0        2 
   6   chr6_11604775     AKia    A    T        0      0        2 
   6   chr6_11604775     AOna    A    T        0      0        2 
   6   chr6_11604775     ASom    A    T        0      0        2 
   6   chr6_11604775     HCab    A    T        0      0        2 
   6   chr6_11604775     HPrz    A    T        0      0        2 
   6   chr6_11604775     ZBoe    A    T        0      0        2 
   6   chr6_11604775     ZGre    A    T      0.5      1        2 
   6   chr6_11604775     ZHar    A    T        0      0        2 
   6   chr6_11604775   Sample    A    T        0      0        2 
   6   chr6_11610348     AAsi    G    A        0      0        2 
   6   chr6_11610348     AKia    G    A        0      0        2 
   6   chr6_11610348     AOna    G    A        0      0        2 
   6   chr6_11610348     ASom    G    A        0      0        2 
   6   chr6_11610348     HCab    G    A        0      0        2 
   6   chr6_11610348     HPrz    G    A        0      0        2 
   6   chr6_11610348     ZBoe    G    A      0.5      1        2 
   6   chr6_11610348     ZGre    G    A        0      0        2 
   6   chr6_11610348     ZHar    G    A        0      0        2 
   6   chr6_11610348   Sample    G    A        0      0        2 
   6   chr6_11615659     AAsi    C    G        0      0        2 
   6   chr6_11615659     AKia    C    G        0      0        2 
   6   chr6_11615659     AOna    C    G        0      0        2 
   6   chr6_11615659     ASom    C    G        0      0        2 
   6   chr6_11615659     HCab    C    G        0      0        2 
   6   chr6_11615659     HPrz    C    G        0      0        2 
   6   chr6_11615659     ZBoe    C    G      0.5      1        2 
   6   chr6_11615659     ZGre    C    G        0      0        2 
   6   chr6_11615659     ZHar    C    G        0      0        2 
   6   chr6_11615659   Sample    C    G        0      0        2 
   6   chr6_11617576     AAsi    C    T        0      0        2 
   6   chr6_11617576     AKia    C    T        0      0        2 
   6   chr6_11617576     AOna    C    T        0      0        2 
   6   chr6_11617576     ASom    C    T        1      2        2 
   6   chr6_11617576     HCab    C    T        0      0        2 
   6   chr6_11617576     HPrz    C    T        0      0        2 
   6   chr6_11617576     ZBoe    C    T        0      0        2 
   6   chr6_11617576     ZGre    C    T        0      0        2 
   6   chr6_11617576     ZHar    C    T        0      0        2 
   6   chr6_11617576   Sample    C    T        0      0        2 
   6   chr6_11620012     AAsi    G    C        0      0        2 
   6   chr6_11620012     AKia    G    C        0      0        2 
   6   chr6_11620012     AOna    G    C        0      0        2 
   6   chr6_11620012     ASom    G    C        0      0        2 
   6   chr6_11620012     HCab    G    C        0      0        2 
   6   chr6_11620012     HPrz    G    C        0      0        2 
   6   chr6_11620012     ZBoe    G    C        1      2        2 
   6   chr6_11620012     ZGre    G    C        0      0        2 
   6   chr6_11620012     ZHar    G    C        0      0        2 
   6   chr6_11620012   Sample    G    C        0      0        2 
   6   chr6_11620811     AAsi    A    G        0      0        2 
   6   chr6_11620811     AKia    A    G      0.5      1        2 
   6   chr6_11620811     AOna    A    G        0      0        2 
   6   chr6_11620811     ASom    A    G        0      0        2 
   6   chr6_11620811     HCab    A    G        0      0        2 
   6   chr6_11620811     HPrz    A    G        0      0        2 
   6   chr6_11620811     ZBoe    A    G        0      0        2 
   6   chr6_11620811     ZGre    A    G        0      0        2 
   6   chr6_11620811     ZHar    A    G        0      0        2 
   6   chr6_11620811   Sample    A    G        0      0        2 
   6   chr6_11625769     AAsi    T    C        0      0        2 
   6   chr6_11625769     AKia    T    C        0      0        2 
   6   chr6_11625769     AOna    T    C        0      0        2 
   6   chr6_11625769     ASom    T    C        0      0        2 
   6   chr6_11625769     HCab    T    C        0      0        2 
   6   chr6_11625769     HPrz    T    C        0      0        2 
   6   chr6_11625769     ZBoe    T    C        0      0        2 
   6   chr6_11625769     ZGre    T    C        1      2        2 
   6   chr6_11625769     ZHar    T    C        0      0        2 
   6   chr6_11625769   Sample    T    C        0      0        2 
   6   chr6_11627638     AAsi    A    G        0      0        2 
   6   chr6_11627638     AKia    A    G        0      0        2 
   6   chr6_11627638     AOna    A    G        0      0        2 
   6   chr6_11627638     ASom    A    G        0      0        2 
   6   chr6_11627638     HCab    A    G        1      2        2 
   6   chr6_11627638     HPrz    A    G        1      2        2 
   6   chr6_11627638     ZBoe    A    G        0      0        2 
   6   chr6_11627638     ZGre    A    G        0      0        2 
   6   chr6_11627638     ZHar    A    G        0      0        2 
   6   chr6_11627638   Sample    A    G        0      0        2 
   6   chr6_11630499     AAsi    C    A        0      0        2 
   6   chr6_11630499     AKia    C    A        0      0        2 
   6   chr6_11630499     AOna    C    A        0      0        2 
   6   chr6_11630499     ASom    C    A        0      0        2 
   6   chr6_11630499     HCab    C    A        0      0        2 
   6   chr6_11630499     HPrz    C    A        0      0        2 
   6   chr6_11630499     ZBoe    C    A        0      0        2 
   6   chr6_11630499     ZGre    C    A        0      0        2 
   6   chr6_11630499     ZHar    C    A        1      2        2 
   6   chr6_11630499   Sample    C    A        0      0        2 
   6   chr6_11635648     AAsi    A    G        0      0        2 
   6   chr6_11635648     AKia    A    G        0      0        2 
   6   chr6_11635648     AOna    A    G        0      0        2 
   6   chr6_11635648     ASom    A    G        0      0        2 
   6   chr6_11635648     HCab    A    G        1      2        2 
   6   chr6_11635648     HPrz    A    G        1      2        2 
   6   chr6_11635648     ZBoe    A    G        0      0        2 
   6   chr6_11635648     ZGre    A    G        0      0        2 
   6   chr6_11635648     ZHar    A    G        0      0        2 
   6   chr6_11635648   Sample    A    G        0      0        2 
   6   chr6_11641749     AAsi    G    A        0      0        2 
   6   chr6_11641749     AKia    G    A        0      0        2 
   6   chr6_11641749     AOna    G    A        0      0        2 
   6   chr6_11641749     ASom    G    A        0      0        2 
   6   chr6_11641749     HCab    G    A        0      0        2 
   6   chr6_11641749     HPrz    G    A        0      0        2 
   6   chr6_11641749     ZBoe    G    A      0.5      1        2 
   6   chr6_11641749     ZGre    G    A        0      0        2 
   6   chr6_11641749     ZHar    G    A        0      0        2 
   6   chr6_11641749   Sample    G    A        0      0        2 
   6   chr6_11645855     AAsi    T    C        0      0        2 
   6   chr6_11645855     AKia    T    C        0      0        2 
   6   chr6_11645855     AOna    T    C        0      0        2 
   6   chr6_11645855     ASom    T    C        0      0        2 
   6   chr6_11645855     HCab    T    C        0      0        2 
   6   chr6_11645855     HPrz    T    C        0      0        2 
   6   chr6_11645855     ZBoe    T    C        0      0        2 
   6   chr6_11645855     ZGre    T    C        0      0        2 
   6   chr6_11645855     ZHar    T    C      0.5      1        2 
   6   chr6_11645855   Sample    T    C        0      0        2 
   6   chr6_11646323     AAsi    G    A        0      0        2 
   6   chr6_11646323     AKia    G    A        1      2        2 
   6   chr6_11646323     AOna    G    A        0      0        2 
   6   chr6_11646323     ASom    G    A        0      0        2 
   6   chr6_11646323     HCab    G    A        0      0        2 
   6   chr6_11646323     HPrz    G    A        0      0        2 
   6   chr6_11646323     ZBoe    G    A        0      0        2 
   6   chr6_11646323     ZGre    G    A        0      0        2 
   6   chr6_11646323     ZHar    G    A        0      0        2 
   6   chr6_11646323   Sample    G    A        0      0        2 
   6   chr6_11647220     AAsi    T    G        0      0        2 
   6   chr6_11647220     AKia    T    G        0      0        2 
   6   chr6_11647220     AOna    T    G        0      0        2 
   6   chr6_11647220     ASom    T    G        0      0        2 
   6   chr6_11647220     HCab    T    G        1      2        2 
   6   chr6_11647220     HPrz    T    G        1      2        2 
   6   chr6_11647220     ZBoe    T    G        0      0        2 
   6   chr6_11647220     ZGre    T    G        0      0        2 
   6   chr6_11647220     ZHar    T    G        0      0        2 
   6   chr6_11647220   Sample    T    G        0      0        2 
   6   chr6_11647834     AAsi    C    T        0      0        2 
   6   chr6_11647834     AKia    C    T        0      0        2 
   6   chr6_11647834     AOna    C    T        0      0        2 
   6   chr6_11647834     ASom    C    T        0      0        2 
   6   chr6_11647834     HCab    C    T        0      0        2 
   6   chr6_11647834     HPrz    C    T        0      0        2 
   6   chr6_11647834     ZBoe    C    T        0      0        2 
   6   chr6_11647834     ZGre    C    T        0      0        2 
   6   chr6_11647834     ZHar    C    T      0.5      1        2 
   6   chr6_11647834   Sample    C    T        0      0        2 
   6   chr6_11647990     AAsi    A    G        0      0        2 
   6   chr6_11647990     AKia    A    G        1      2        2 
   6   chr6_11647990     AOna    A    G        0      0        2 
   6   chr6_11647990     ASom    A    G        0      0        2 
   6   chr6_11647990     HCab    A    G        0      0        2 
   6   chr6_11647990     HPrz    A    G        0      0        2 
   6   chr6_11647990     ZBoe    A    G        0      0        2 
   6   chr6_11647990     ZGre    A    G        0      0        2 
   6   chr6_11647990     ZHar    A    G        0      0        2 
   6   chr6_11647990   Sample    A    G        0      0        2 
   6   chr6_11651238     AAsi    A    G        0      0        2 
   6   chr6_11651238     AKia    A    G        0      0        2 
   6   chr6_11651238     AOna    A    G        0      0        2 
   6   chr6_11651238     ASom    A    G        0      0        2 
   6   chr6_11651238     HCab    A    G        1      2        2 
   6   chr6_11651238     HPrz    A    G        0      0        2 
   6   chr6_11651238     ZBoe    A    G        0      0        2 
   6   chr6_11651238     ZGre    A    G        0      0        2 
   6   chr6_11651238     ZHar    A    G        0      0        2 
   6   chr6_11651238   Sample    A    G        0      0        2 
   6   chr6_11666949     AAsi    T    A        0      0        2 
   6   chr6_11666949     AKia    T    A        0      0        2 
   6   chr6_11666949     AOna    T    A        0      0        2 
   6   chr6_11666949     ASom    T    A        0      0        2 
   6   chr6_11666949     HCab    T    A        0      0        2 
   6   chr6_11666949     HPrz    T    A      0.5      1        2 
   6   chr6_11666949     ZBoe    T    A        0      0        2 
   6   chr6_11666949     ZGre    T    A        0      0        2 
   6   chr6_11666949     ZHar    T    A        0      0        2 
   6   chr6_11666949   Sample    T    A        0      0        2 
   6   chr6_11667460     AAsi    C    T      0.5      1        2 
   6   chr6_11667460     AKia    C    T        0      0        2 
   6   chr6_11667460     AOna    C    T        0      0        2 
   6   chr6_11667460     ASom    C    T        0      0        2 
   6   chr6_11667460     HCab    C    T        0      0        2 
   6   chr6_11667460     HPrz    C    T        0      0        2 
   6   chr6_11667460     ZBoe    C    T        0      0        2 
   6   chr6_11667460     ZGre    C    T        0      0        2 
   6   chr6_11667460     ZHar    C    T        0      0        2 
   6   chr6_11667460   Sample    C    T        1      2        2 
   6   chr6_11671194     AAsi    C    T        0      0        2 
   6   chr6_11671194     AKia    C    T        0      0        2 
   6   chr6_11671194     AOna    C    T        0      0        2 
   6   chr6_11671194     ASom    C    T        0      0        2 
   6   chr6_11671194     HCab    C    T        1      2        2 
   6   chr6_11671194     HPrz    C    T        1      2        2 
   6   chr6_11671194     ZBoe    C    T        0      0        2 
   6   chr6_11671194     ZGre    C    T        0      0        2 
   6   chr6_11671194     ZHar    C    T        0      0        2 
   6   chr6_11671194   Sample    C    T        0      0        2 
   6   chr6_11673962     AAsi    G    C        0      0        2 
   6   chr6_11673962     AKia    G    C        0      0        2 
   6   chr6_11673962     AOna    G    C        0      0        2 
   6   chr6_11673962     ASom    G    C        0      0        2 
   6   chr6_11673962     HCab    G    C        0      0        2 
   6   chr6_11673962     HPrz    G    C      0.5      1        2 
   6   chr6_11673962     ZBoe    G    C        0      0        2 
   6   chr6_11673962     ZGre    G    C        0      0        2 
   6   chr6_11673962     ZHar    G    C        0      0        2 
   6   chr6_11673962   Sample    G    C        0      0        2 
   6   chr6_11676124     AAsi    G    A        0      0        2 
   6   chr6_11676124     AKia    G    A        0      0        2 
   6   chr6_11676124     AOna    G    A        0      0        2 
   6   chr6_11676124     ASom    G    A        0      0        2 
   6   chr6_11676124     HCab    G    A        0      0        2 
   6   chr6_11676124     HPrz    G    A        0      0        2 
   6   chr6_11676124     ZBoe    G    A      0.5      1        2 
   6   chr6_11676124     ZGre    G    A        0      0        2 
   6   chr6_11676124     ZHar    G    A        0      0        2 
   6   chr6_11676124   Sample    G    A        0      0        2 
   6   chr6_11686691     AAsi    A    T        0      0        2 
   6   chr6_11686691     AKia    A    T        1      2        2 
   6   chr6_11686691     AOna    A    T        0      0        2 
   6   chr6_11686691     ASom    A    T        0      0        2 
   6   chr6_11686691     HCab    A    T        0      0        2 
   6   chr6_11686691     HPrz    A    T        0      0        2 
   6   chr6_11686691     ZBoe    A    T        0      0        2 
   6   chr6_11686691     ZGre    A    T        0      0        2 
   6   chr6_11686691     ZHar    A    T        0      0        2 
   6   chr6_11686691   Sample    A    T        0      0        2 
   6   chr6_11687469     AAsi    T    C        0      0        2 
   6   chr6_11687469     AKia    T    C        0      0        2 
   6   chr6_11687469     AOna    T    C        0      0        2 
   6   chr6_11687469     ASom    T    C        1      2        2 
   6   chr6_11687469     HCab    T    C        0      0        2 
   6   chr6_11687469     HPrz    T    C        0      0        2 
   6   chr6_11687469     ZBoe    T    C        0      0        2 
   6   chr6_11687469     ZGre    T    C        0      0        2 
   6   chr6_11687469     ZHar    T    C        0      0        2 
   6   chr6_11687469   Sample    T    C        0      0        2 
   6   chr6_11691784     AAsi    T    C        0      0        2 
   6   chr6_11691784     AKia    T    C        0      0        2 
   6   chr6_11691784     AOna    T    C        0      0        2 
   6   chr6_11691784     ASom    T    C        0      0        2 
   6   chr6_11691784     HCab    T    C        0      0        2 
   6   chr6_11691784     HPrz    T    C        0      0        2 
   6   chr6_11691784     ZBoe    T    C        0      0        2 
   6   chr6_11691784     ZGre    T    C        1      2        2 
   6   chr6_11691784     ZHar    T    C        0      0        2 
   6   chr6_11691784   Sample    T    C        0      0        2 
   6   chr6_11707779     AAsi    G    A        0      0        2 
   6   chr6_11707779     AKia    G    A        0      0        2 
   6   chr6_11707779     AOna    G    A        0      0        2 
   6   chr6_11707779     ASom    G    A        0      0        2 
   6   chr6_11707779     HCab    G    A        1      2        2 
   6   chr6_11707779     HPrz    G    A        1      2        2 
   6   chr6_11707779     ZBoe    G    A        0      0        2 
   6   chr6_11707779     ZGre    G    A        0      0        2 
   6   chr6_11707779     ZHar    G    A        0      0        2 
   6   chr6_11707779   Sample    G    A        0      0        2 
   6   chr6_11707998     AAsi    G    A        0      0        2 
   6   chr6_11707998     AKia    G    A        0      0        2 
   6   chr6_11707998     AOna    G    A        0      0        2 
   6   chr6_11707998     ASom    G    A        0      0        2 
   6   chr6_11707998     HCab    G    A        1      2        2 
   6   chr6_11707998     HPrz    G    A        1      2        2 
   6   chr6_11707998     ZBoe    G    A        0      0        2 
   6   chr6_11707998     ZGre    G    A        0      0        2 
   6   chr6_11707998     ZHar    G    A        0      0        2 
   6   chr6_11707998   Sample    G    A        0      0        2 
   6   chr6_11711793     AAsi    A    G        0      0        2 
   6   chr6_11711793     AKia    A    G        0      0        2 
   6   chr6_11711793     AOna    A    G        0      0        2 
   6   chr6_11711793     ASom    A    G        0      0        2 
   6   chr6_11711793     HCab    A    G        1      2        2 
   6   chr6_11711793     HPrz    A    G        1      2        2 
   6   chr6_11711793     ZBoe    A    G        0      0        2 
   6   chr6_11711793     ZGre    A    G        0      0        2 
   6   chr6_11711793     ZHar    A    G        0      0        2 
   6   chr6_11711793   Sample    A    G        0      0        2 
   6   chr6_11716112     AAsi    A    G        0      0        2 
   6   chr6_11716112     AKia    A    G        0      0        2 
   6   chr6_11716112     AOna    A    G        0      0        2 
   6   chr6_11716112     ASom    A    G        0      0        2 
   6   chr6_11716112     HCab    A    G        1      2        2 
   6   chr6_11716112     HPrz    A    G        1      2        2 
   6   chr6_11716112     ZBoe    A    G        0      0        2 
   6   chr6_11716112     ZGre    A    G        0      0        2 
   6   chr6_11716112     ZHar    A    G        0      0        2 
   6   chr6_11716112   Sample    A    G        0      0        2 
   6   chr6_11722030     AAsi    C    T        0      0        2 
   6   chr6_11722030     AKia    C    T        0      0        2 
   6   chr6_11722030     AOna    C    T        0      0        2 
   6   chr6_11722030     ASom    C    T        0      0        2 
   6   chr6_11722030     HCab    C    T        1      2        2 
   6   chr6_11722030     HPrz    C    T        1      2        2 
   6   chr6_11722030     ZBoe    C    T        0      0        2 
   6   chr6_11722030     ZGre    C    T        0      0        2 
   6   chr6_11722030     ZHar    C    T        0      0        2 
   6   chr6_11722030   Sample    C    T        0      0        2 
   6   chr6_11728996     AAsi    G    C        0      0        2 
   6   chr6_11728996     AKia    G    C        0      0        2 
   6   chr6_11728996     AOna    G    C        0      0        2 
   6   chr6_11728996     ASom    G    C        0      0        2 
   6   chr6_11728996     HCab    G    C        1      2        2 
   6   chr6_11728996     HPrz    G    C        1      2        2 
   6   chr6_11728996     ZBoe    G    C        0      0        2 
   6   chr6_11728996     ZGre    G    C        0      0        2 
   6   chr6_11728996     ZHar    G    C        0      0        2 
   6   chr6_11728996   Sample    G    C        0      0        2 
   6   chr6_11732283     AAsi    A    G        0      0        2 
   6   chr6_11732283     AKia    A    G        0      0        2 
   6   chr6_11732283     AOna    A    G        0      0        2 
   6   chr6_11732283     ASom    A    G        0      0        2 
   6   chr6_11732283     HCab    A    G        1      2        2 
   6   chr6_11732283     HPrz    A    G        1      2        2 
   6   chr6_11732283     ZBoe    A    G        0      0        2 
   6   chr6_11732283     ZGre    A    G        0      0        2 
   6   chr6_11732283     ZHar    A    G        0      0        2 
   6   chr6_11732283   Sample    A    G        0      0        2 
   6   chr6_11733522     AAsi    G    A        0      0        2 
   6   chr6_11733522     AKia    G    A      0.5      1        2 
   6   chr6_11733522     AOna    G    A      0.5      1        2 
   6   chr6_11733522     ASom    G    A        0      0        2 
   6   chr6_11733522     HCab    G    A        0      0        2 
   6   chr6_11733522     HPrz    G    A        0      0        2 
   6   chr6_11733522     ZBoe    G    A        0      0        2 
   6   chr6_11733522     ZGre    G    A        0      0        2 
   6   chr6_11733522     ZHar    G    A        0      0        2 
   6   chr6_11733522   Sample    G    A        0      0        2 
   6   chr6_11745230     AAsi    G    A        0      0        2 
   6   chr6_11745230     AKia    G    A        0      0        2 
   6   chr6_11745230     AOna    G    A        0      0        2 
   6   chr6_11745230     ASom    G    A        0      0        2 
   6   chr6_11745230     HCab    G    A        0      0        2 
   6   chr6_11745230     HPrz    G    A        0      0        2 
   6   chr6_11745230     ZBoe    G    A        0      0        2 
   6   chr6_11745230     ZGre    G    A        0      0        2 
   6   chr6_11745230     ZHar    G    A      0.5      1        2 
   6   chr6_11745230   Sample    G    A        0      0        2 
   6   chr6_11751296     AAsi    T    C        0      0        2 
   6   chr6_11751296     AKia    T    C        0      0        2 
   6   chr6_11751296     AOna    T    C      0.5      1        2 
   6   chr6_11751296     ASom    T    C        0      0        2 
   6   chr6_11751296     HCab    T    C        0      0        2 
   6   chr6_11751296     HPrz    T    C        0      0        2 
   6   chr6_11751296     ZBoe    T    C        0      0        2 
   6   chr6_11751296     ZGre    T    C        0      0        2 
   6   chr6_11751296     ZHar    T    C        0      0        2 
   6   chr6_11751296   Sample    T    C        0      0        2 
   6   chr6_11751918     AAsi    C    G        0      0        2 
   6   chr6_11751918     AKia    C    G        0      0        2 
   6   chr6_11751918     AOna    C    G        0      0        2 
   6   chr6_11751918     ASom    C    G        0      0        2 
   6   chr6_11751918     HCab    C    G      0.5      1        2 
   6   chr6_11751918     HPrz    C    G        0      0        2 
   6   chr6_11751918     ZBoe    C    G        0      0        2 
   6   chr6_11751918     ZGre    C    G        0      0        2 
   6   chr6_11751918     ZHar    C    G        0      0        2 
   6   chr6_11751918   Sample    C    G        0      0        2 
   6   chr6_11752279     AAsi    G    A        0      0        2 
   6   chr6_11752279     AKia    G    A        0      0        2 
   6   chr6_11752279     AOna    G    A        0      0        2 
   6   chr6_11752279     ASom    G    A        0      0        2 
   6   chr6_11752279     HCab    G    A        1      2        2 
   6   chr6_11752279     HPrz    G    A        1      2        2 
   6   chr6_11752279     ZBoe    G    A        0      0        2 
   6   chr6_11752279     ZGre    G    A      0.5      1        2 
   6   chr6_11752279     ZHar    G    A        0      0        2 
   6   chr6_11752279   Sample    G    A        0      0        2 
   6   chr6_11752857     AAsi    T    G        0      0        2 
   6   chr6_11752857     AKia    T    G        1      2        2 
   6   chr6_11752857     AOna    T    G        0      0        2 
   6   chr6_11752857     ASom    T    G        0      0        2 
   6   chr6_11752857     HCab    T    G        0      0        2 
   6   chr6_11752857     HPrz    T    G        0      0        2 
   6   chr6_11752857     ZBoe    T    G        0      0        2 
   6   chr6_11752857     ZGre    T    G        0      0        2 
   6   chr6_11752857     ZHar    T    G        0      0        2 
   6   chr6_11752857   Sample    T    G        0      0        2 
   6   chr6_11762760     AAsi    A    G        0      0        2 
   6   chr6_11762760     AKia    A    G        0      0        2 
   6   chr6_11762760     AOna    A    G        0      0        2 
   6   chr6_11762760     ASom    A    G        0      0        2 
   6   chr6_11762760     HCab    A    G        1      2        2 
   6   chr6_11762760     HPrz    A    G        1      2        2 
   6   chr6_11762760     ZBoe    A    G        0      0        2 
   6   chr6_11762760     ZGre    A    G        0      0        2 
   6   chr6_11762760     ZHar    A    G        0      0        2 
   6   chr6_11762760   Sample    A    G        0      0        2 
   6   chr6_11765109     AAsi    G    C        0      0        2 
   6   chr6_11765109     AKia    G    C        0      0        2 
   6   chr6_11765109     AOna    G    C        0      0        2 
   6   chr6_11765109     ASom    G    C        0      0        2 
   6   chr6_11765109     HCab    G    C        0      0        2 
   6   chr6_11765109     HPrz    G    C        0      0        2 
   6   chr6_11765109     ZBoe    G    C        0      0        2 
   6   chr6_11765109     ZGre    G    C        1      2        2 
   6   chr6_11765109     ZHar    G    C        0      0        2 
   6   chr6_11765109   Sample    G    C        0      0        2 
   6   chr6_11770967     AAsi    T    C        0      0        2 
   6   chr6_11770967     AKia    T    C        0      0        2 
   6   chr6_11770967     AOna    T    C        0      0        2 
   6   chr6_11770967     ASom    T    C        0      0        2 
   6   chr6_11770967     HCab    T    C        0      0        2 
   6   chr6_11770967     HPrz    T    C        0      0        2 
   6   chr6_11770967     ZBoe    T    C        0      0        2 
   6   chr6_11770967     ZGre    T    C        0      0        2 
   6   chr6_11770967     ZHar    T    C      0.5      1        2 
   6   chr6_11770967   Sample    T    C        0      0        2 
   6   chr6_11777340     AAsi    G    A        0      0        2 
   6   chr6_11777340     AKia    G    A        0      0        2 
   6   chr6_11777340     AOna    G    A        0      0        2 
   6   chr6_11777340     ASom    G    A        0      0        2 
   6   chr6_11777340     HCab    G    A        1      2        2 
   6   chr6_11777340     HPrz    G    A        1      2        2 
   6   chr6_11777340     ZBoe    G    A        0      0        2 
   6   chr6_11777340     ZGre    G    A        0      0        2 
   6   chr6_11777340     ZHar    G    A        0      0        2 
   6   chr6_11777340   Sample    G    A        0      0        2 
   6   chr6_11780929     AAsi    C    T        0      0        2 
   6   chr6_11780929     AKia    C    T        0      0        2 
   6   chr6_11780929     AOna    C    T        0      0        2 
   6   chr6_11780929     ASom    C    T        0      0        2 
   6   chr6_11780929     HCab    C    T        1      2        2 
   6   chr6_11780929     HPrz    C    T        1      2        2 
   6   chr6_11780929     ZBoe    C    T        0      0        2 
   6   chr6_11780929     ZGre    C    T        0      0        2 
   6   chr6_11780929     ZHar    C    T        0      0        2 
   6   chr6_11780929   Sample    C    T        0      0        2 
   6   chr6_11792958     AAsi    C    T        0      0        2 
   6   chr6_11792958     AKia    C    T        0      0        2 
   6   chr6_11792958     AOna    C    T        0      0        2 
   6   chr6_11792958     ASom    C    T        0      0        2 
   6   chr6_11792958     HCab    C    T        0      0        2 
   6   chr6_11792958     HPrz    C    T        0      0        2 
   6   chr6_11792958     ZBoe    C    T      0.5      1        2 
   6   chr6_11792958     ZGre    C    T        0      0        2 
   6   chr6_11792958     ZHar    C    T        0      0        2 
   6   chr6_11792958   Sample    C    T        0      0        2 
   6   chr6_11796642     AAsi    G    A        0      0        2 
   6   chr6_11796642     AKia    G    A        0      0        2 
   6   chr6_11796642     AOna    G    A        0      0        2 
   6   chr6_11796642     ASom    G    A        0      0        2 
   6   chr6_11796642     HCab    G    A        0      0        2 
   6   chr6_11796642     HPrz    G    A        0      0        2 
   6   chr6_11796642     ZBoe    G    A      0.5      1        2 
   6   chr6_11796642     ZGre    G    A        0      0        2 
   6   chr6_11796642     ZHar    G    A        0      0        2 
   6   chr6_11796642   Sample    G    A        0      0        2 
   6   chr6_11800038     AAsi    A    G        0      0        2 
   6   chr6_11800038     AKia    A    G        0      0        2 
   6   chr6_11800038     AOna    A    G        0      0        2 
   6   chr6_11800038     ASom    A    G        0      0        2 
   6   chr6_11800038     HCab    A    G      0.5      1        2 
   6   chr6_11800038     HPrz    A    G      0.5      1        2 
   6   chr6_11800038     ZBoe    A    G        0      0        2 
   6   chr6_11800038     ZGre    A    G        0      0        2 
   6   chr6_11800038     ZHar    A    G        0      0        2 
   6   chr6_11800038   Sample    A    G        0      0        2 
   6   chr6_11801557     AAsi    T    C        0      0        2 
   6   chr6_11801557     AKia    T    C        1      2        2 
   6   chr6_11801557     AOna    T    C        0      0        2 
   6   chr6_11801557     ASom    T    C        0      0        2 
   6   chr6_11801557     HCab    T    C        0      0        2 
   6   chr6_11801557     HPrz    T    C        0      0        2 
   6   chr6_11801557     ZBoe    T    C        0      0        2 
   6   chr6_11801557     ZGre    T    C        0      0        2 
   6   chr6_11801557     ZHar    T    C        0      0        2 
   6   chr6_11801557   Sample    T    C        0      0        2 
   6   chr6_11806709     AAsi    G    T        0      0        2 
   6   chr6_11806709     AKia    G    T        0      0        2 
   6   chr6_11806709     AOna    G    T        0      0        2 
   6   chr6_11806709     ASom    G    T        0      0        2 
   6   chr6_11806709     HCab    G    T      0.5      1        2 
   6   chr6_11806709     HPrz    G    T        0      0        2 
   6   chr6_11806709     ZBoe    G    T        0      0        2 
   6   chr6_11806709     ZGre    G    T        0      0        2 
   6   chr6_11806709     ZHar    G    T        0      0        2 
   6   chr6_11806709   Sample    G    T        0      0        2 
   6   chr6_11814051     AAsi    A    G        0      0        2 
   6   chr6_11814051     AKia    A    G        0      0        2 
   6   chr6_11814051     AOna    A    G        0      0        2 
   6   chr6_11814051     ASom    A    G        0      0        2 
   6   chr6_11814051     HCab    A    G        0      0        2 
   6   chr6_11814051     HPrz    A    G        0      0        2 
   6   chr6_11814051     ZBoe    A    G        0      0        2 
   6   chr6_11814051     ZGre    A    G      0.5      1        2 
   6   chr6_11814051     ZHar    A    G        0      0        2 
   6   chr6_11814051   Sample    A    G        0      0        2 
   6   chr6_11815607     AAsi    C    T        0      0        2 
   6   chr6_11815607     AKia    C    T        0      0        2 
   6   chr6_11815607     AOna    C    T        0      0        2 
   6   chr6_11815607     ASom    C    T        0      0        2 
   6   chr6_11815607     HCab    C    T      0.5      1        2 
   6   chr6_11815607     HPrz    C    T        0      0        2 
   6   chr6_11815607     ZBoe    C    T        0      0        2 
   6   chr6_11815607     ZGre    C    T        0      0        2 
   6   chr6_11815607     ZHar    C    T        0      0        2 
   6   chr6_11815607   Sample    C    T        0      0        2 
   6   chr6_11816171     AAsi    G    A        0      0        2 
   6   chr6_11816171     AKia    G    A        0      0        2 
   6   chr6_11816171     AOna    G    A        0      0        2 
   6   chr6_11816171     ASom    G    A        0      0        2 
   6   chr6_11816171     HCab    G    A      0.5      1        2 
   6   chr6_11816171     HPrz    G    A        0      0        2 
   6   chr6_11816171     ZBoe    G    A        0      0        2 
   6   chr6_11816171     ZGre    G    A        0      0        2 
   6   chr6_11816171     ZHar    G    A        0      0        2 
   6   chr6_11816171   Sample    G    A        0      0        2 
   6   chr6_11819556     AAsi    T    C        0      0        2 
   6   chr6_11819556     AKia    T    C        0      0        2 
   6   chr6_11819556     AOna    T    C      0.5      1        2 
   6   chr6_11819556     ASom    T    C        0      0        2 
   6   chr6_11819556     HCab    T    C        0      0        2 
   6   chr6_11819556     HPrz    T    C        0      0        2 
   6   chr6_11819556     ZBoe    T    C        0      0        2 
   6   chr6_11819556     ZGre    T    C        0      0        2 
   6   chr6_11819556     ZHar    T    C        0      0        2 
   6   chr6_11819556   Sample    T    C        0      0        2 
   6   chr6_11831581     AAsi    A    G        0      0        2 
   6   chr6_11831581     AKia    A    G        0      0        2 
   6   chr6_11831581     AOna    A    G        0      0        2 
   6   chr6_11831581     ASom    A    G        0      0        2 
   6   chr6_11831581     HCab    A    G      0.5      1        2 
   6   chr6_11831581     HPrz    A    G        0      0        2 
   6   chr6_11831581     ZBoe    A    G        0      0        2 
   6   chr6_11831581     ZGre    A    G        0      0        2 
   6   chr6_11831581     ZHar    A    G        0      0        2 
   6   chr6_11831581   Sample    A    G        0      0        2 
   6   chr6_11831703     AAsi    C    T        0      0        2 
   6   chr6_11831703     AKia    C    T        0      0        2 
   6   chr6_11831703     AOna    C    T        0      0        2 
   6   chr6_11831703     ASom    C    T        0      0        2 
   6   chr6_11831703     HCab    C    T      0.5      1        2 
   6   chr6_11831703     HPrz    C    T        0      0        2 
   6   chr6_11831703     ZBoe    C    T        0      0        2 
   6   chr6_11831703     ZGre    C    T        0      0        2 
   6   chr6_11831703     ZHar    C    T        0      0        2 
   6   chr6_11831703   Sample    C    T        0      0        2 
   6   chr6_11835369     AAsi    A    C        0      0        2 
   6   chr6_11835369     AKia    A    C        0      0        2 
   6   chr6_11835369     AOna    A    C      0.5      1        2 
   6   chr6_11835369     ASom    A    C        0      0        2 
   6   chr6_11835369     HCab    A    C        0      0        2 
   6   chr6_11835369     HPrz    A    C        0      0        2 
   6   chr6_11835369     ZBoe    A    C        0      0        2 
   6   chr6_11835369     ZGre    A    C        0      0        2 
   6   chr6_11835369     ZHar    A    C        0      0        2 
   6   chr6_11835369   Sample    A    C        0      0        2 
   6   chr6_11837983     AAsi    C    T        0      0        2 
   6   chr6_11837983     AKia    C    T        0      0        2 
   6   chr6_11837983     AOna    C    T        0      0        2 
   6   chr6_11837983     ASom    C    T        0      0        2 
   6   chr6_11837983     HCab    C    T        0      0        2 
   6   chr6_11837983     HPrz    C    T        0      0        2 
   6   chr6_11837983     ZBoe    C    T        0      0        2 
   6   chr6_11837983     ZGre    C    T        1      2        2 
   6   chr6_11837983     ZHar    C    T        0      0        2 
   6   chr6_11837983   Sample    C    T        0      0        2 
   6   chr6_11839445     AAsi    T    C        1      2        2 
   6   chr6_11839445     AKia    T    C        0      0        2 
   6   chr6_11839445     AOna    T    C        0      0        2 
   6   chr6_11839445     ASom    T    C        0      0        2 
   6   chr6_11839445     HCab    T    C      0.5      1        2 
   6   chr6_11839445     HPrz    T    C      0.5      1        2 
   6   chr6_11839445     ZBoe    T    C        0      0        2 
   6   chr6_11839445     ZGre    T    C        0      0        2 
   6   chr6_11839445     ZHar    T    C        0      0        2 
   6   chr6_11839445   Sample    T    C        1      2        2 
   6   chr6_11839903     AAsi    T    G        0      0        2 
   6   chr6_11839903     AKia    T    G        1      2        2 
   6   chr6_11839903     AOna    T    G      0.5      1        2 
   6   chr6_11839903     ASom    T    G        0      0        2 
   6   chr6_11839903     HCab    T    G        0      0        2 
   6   chr6_11839903     HPrz    T    G        0      0        2 
   6   chr6_11839903     ZBoe    T    G        0      0        2 
   6   chr6_11839903     ZGre    T    G        0      0        2 
   6   chr6_11839903     ZHar    T    G        0      0        2 
   6   chr6_11839903   Sample    T    G        0      0        2 
   6   chr6_11841682     AAsi    G    C        0      0        2 
   6   chr6_11841682     AKia    G    C        0      0        2 
   6   chr6_11841682     AOna    G    C        0      0        2 
   6   chr6_11841682     ASom    G    C        0      0        2 
   6   chr6_11841682     HCab    G    C        0      0        2 
   6   chr6_11841682     HPrz    G    C      0.5      1        2 
   6   chr6_11841682     ZBoe    G    C        0      0        2 
   6   chr6_11841682     ZGre    G    C        0      0        2 
   6   chr6_11841682     ZHar    G    C        0      0        2 
   6   chr6_11841682   Sample    G    C        0      0        2 
   6   chr6_11843326     AAsi    T    C        0      0        2 
   6   chr6_11843326     AKia    T    C        0      0        2 
   6   chr6_11843326     AOna    T    C        0      0        2 
   6   chr6_11843326     ASom    T    C        0      0        2 
   6   chr6_11843326     HCab    T    C      0.5      1        2 
   6   chr6_11843326     HPrz    T    C        0      0        2 
   6   chr6_11843326     ZBoe    T    C        0      0        2 
   6   chr6_11843326     ZGre    T    C        0      0        2 
   6   chr6_11843326     ZHar    T    C        0      0        2 
   6   chr6_11843326   Sample    T    C        0      0        2 
   6   chr6_11843751     AAsi    A    T        0      0        2 
   6   chr6_11843751     AKia    A    T        0      0        2 
   6   chr6_11843751     AOna    A    T        0      0        2 
   6   chr6_11843751     ASom    A    T        0      0        2 
   6   chr6_11843751     HCab    A    T        0      0        2 
   6   chr6_11843751     HPrz    A    T        0      0        2 
   6   chr6_11843751     ZBoe    A    T      0.5      1        2 
   6   chr6_11843751     ZGre    A    T        0      0        2 
   6   chr6_11843751     ZHar    A    T        0      0        2 
   6   chr6_11843751   Sample    A    T        0      0        2 
   6   chr6_11844311     AAsi    C    T        0      0        2 
   6   chr6_11844311     AKia    C    T        0      0        2 
   6   chr6_11844311     AOna    C    T        0      0        2 
   6   chr6_11844311     ASom    C    T        0      0        2 
   6   chr6_11844311     HCab    C    T        0      0        2 
   6   chr6_11844311     HPrz    C    T        0      0        2 
   6   chr6_11844311     ZBoe    C    T        0      0        2 
   6   chr6_11844311     ZGre    C    T        1      2        2 
   6   chr6_11844311     ZHar    C    T        0      0        2 
   6   chr6_11844311   Sample    C    T        0      0        2 
   6   chr6_11851140     AAsi    T    C        0      0        2 
   6   chr6_11851140     AKia    T    C        0      0        2 
   6   chr6_11851140     AOna    T    C        0      0        2 
   6   chr6_11851140     ASom    T    C        0      0        2 
   6   chr6_11851140     HCab    T    C        0      0        2 
   6   chr6_11851140     HPrz    T    C        0      0        2 
   6   chr6_11851140     ZBoe    T    C        0      0        2 
   6   chr6_11851140     ZGre    T    C        1      2        2 
   6   chr6_11851140     ZHar    T    C        0      0        2 
   6   chr6_11851140   Sample    T    C        0      0        2 
   6   chr6_11852336     AAsi    A    G        0      0        2 
   6   chr6_11852336     AKia    A    G        0      0        2 
   6   chr6_11852336     AOna    A    G        0      0        2 
   6   chr6_11852336     ASom    A    G        1      2        2 
   6   chr6_11852336     HCab    A    G        0      0        2 
   6   chr6_11852336     HPrz    A    G        0      0        2 
   6   chr6_11852336     ZBoe    A    G        0      0        2 
   6   chr6_11852336     ZGre    A    G        0      0        2 
   6   chr6_11852336     ZHar    A    G        0      0        2 
   6   chr6_11852336   Sample    A    G        0      0        2 
   6   chr6_11853469     AAsi    G    C        0      0        2 
   6   chr6_11853469     AKia    G    C        0      0        2 
   6   chr6_11853469     AOna    G    C        0      0        2 
   6   chr6_11853469     ASom    G    C        0      0        2 
   6   chr6_11853469     HCab    G    C        0      0        2 
   6   chr6_11853469     HPrz    G    C        0      0        2 
   6   chr6_11853469     ZBoe    G    C        0      0        2 
   6   chr6_11853469     ZGre    G    C      0.5      1        2 
   6   chr6_11853469     ZHar    G    C        0      0        2 
   6   chr6_11853469   Sample    G    C        0      0        2 
   6   chr6_11855818     AAsi    T    C        0      0        2 
   6   chr6_11855818     AKia    T    C        0      0        2 
   6   chr6_11855818     AOna    T    C        0      0        2 
   6   chr6_11855818     ASom    T    C        0      0        2 
   6   chr6_11855818     HCab    T    C        0      0        2 
   6   chr6_11855818     HPrz    T    C      0.5      1        2 
   6   chr6_11855818     ZBoe    T    C        0      0        2 
   6   chr6_11855818     ZGre    T    C        0      0        2 
   6   chr6_11855818     ZHar    T    C        0      0        2 
   6   chr6_11855818   Sample    T    C        0      0        2 
   6   chr6_11858864     AAsi    A    G        0      0        2 
   6   chr6_11858864     AKia    A    G        0      0        2 
   6   chr6_11858864     AOna    A    G        0      0        2 
   6   chr6_11858864     ASom    A    G        0      0        2 
   6   chr6_11858864     HCab    A    G        0      0        2 
   6   chr6_11858864     HPrz    A    G        0      0        2 
   6   chr6_11858864     ZBoe    A    G      0.5      1        2 
   6   chr6_11858864     ZGre    A    G        0      0        2 
   6   chr6_11858864     ZHar    A    G        0      0        2 
   6   chr6_11858864   Sample    A    G        0      0        2 
   6   chr6_11873039     AAsi    A    C        0      0        2 
   6   chr6_11873039     AKia    A    C        0      0        2 
   6   chr6_11873039     AOna    A    C      0.5      1        2 
   6   chr6_11873039     ASom    A    C        0      0        2 
   6   chr6_11873039     HCab    A    C        0      0        2 
   6   chr6_11873039     HPrz    A    C        0      0        2 
   6   chr6_11873039     ZBoe    A    C        0      0        2 
   6   chr6_11873039     ZGre    A    C        0      0        2 
   6   chr6_11873039     ZHar    A    C        0      0        2 
   6   chr6_11873039   Sample    A    C        0      0        2 
   6   chr6_11873797     AAsi    T    C        0      0        2 
   6   chr6_11873797     AKia    T    C        0      0        2 
   6   chr6_11873797     AOna    T    C      0.5      1        2 
   6   chr6_11873797     ASom    T    C        0      0        2 
   6   chr6_11873797     HCab    T    C        0      0        2 
   6   chr6_11873797     HPrz    T    C        0      0        2 
   6   chr6_11873797     ZBoe    T    C        0      0        2 
   6   chr6_11873797     ZGre    T    C        0      0        2 
   6   chr6_11873797     ZHar    T    C        0      0        2 
   6   chr6_11873797   Sample    T    C        0      0        2 
   6   chr6_11879940     AAsi    G    A        0      0        2 
   6   chr6_11879940     AKia    G    A        0      0        2 
   6   chr6_11879940     AOna    G    A      0.5      1        2 
   6   chr6_11879940     ASom    G    A        0      0        2 
   6   chr6_11879940     HCab    G    A        0      0        2 
   6   chr6_11879940     HPrz    G    A        0      0        2 
   6   chr6_11879940     ZBoe    G    A        0      0        2 
   6   chr6_11879940     ZGre    G    A        0      0        2 
   6   chr6_11879940     ZHar    G    A        0      0        2 
   6   chr6_11879940   Sample    G    A        0      0        2 
   6   chr6_11881557     AAsi    T    C        0      0        2 
   6   chr6_11881557     AKia    T    C        0      0        2 
   6   chr6_11881557     AOna    T    C        0      0        2 
   6   chr6_11881557     ASom    T    C        0      0        2 
   6   chr6_11881557     HCab    T    C      0.5      1        2 
   6   chr6_11881557     HPrz    T    C        1      2        2 
   6   chr6_11881557     ZBoe    T    C        0      0        2 
   6   chr6_11881557     ZGre    T    C        0      0        2 
   6   chr6_11881557     ZHar    T    C        0      0        2 
   6   chr6_11881557   Sample    T    C        0      0        2 
   6   chr6_11885930     AAsi    A    G        0      0        2 
   6   chr6_11885930     AKia    A    G        0      0        2 
   6   chr6_11885930     AOna    A    G        0      0        2 
   6   chr6_11885930     ASom    A    G        0      0        2 
   6   chr6_11885930     HCab    A    G        0      0        2 
   6   chr6_11885930     HPrz    A    G        0      0        2 
   6   chr6_11885930     ZBoe    A    G        0      0        2 
   6   chr6_11885930     ZGre    A    G        1      2        2 
   6   chr6_11885930     ZHar    A    G        0      0        2 
   6   chr6_11885930   Sample    A    G        0      0        2 
   6   chr6_11886650     AAsi    T    G        0      0        2 
   6   chr6_11886650     AKia    T    G        0      0        2 
   6   chr6_11886650     AOna    T    G        0      0        2 
   6   chr6_11886650     ASom    T    G        0      0        2 
   6   chr6_11886650     HCab    T    G      0.5      1        2 
   6   chr6_11886650     HPrz    T    G        0      0        2 
   6   chr6_11886650     ZBoe    T    G        0      0        2 
   6   chr6_11886650     ZGre    T    G        0      0        2 
   6   chr6_11886650     ZHar    T    G        0      0        2 
   6   chr6_11886650   Sample    T    G        0      0        2 
   6   chr6_11887456     AAsi    T    C        0      0        2 
   6   chr6_11887456     AKia    T    C        1      2        2 
   6   chr6_11887456     AOna    T    C        0      0        2 
   6   chr6_11887456     ASom    T    C        0      0        2 
   6   chr6_11887456     HCab    T    C        0      0        2 
   6   chr6_11887456     HPrz    T    C        0      0        2 
   6   chr6_11887456     ZBoe    T    C        0      0        2 
   6   chr6_11887456     ZGre    T    C        0      0        2 
   6   chr6_11887456     ZHar    T    C        0      0        2 
   6   chr6_11887456   Sample    T    C        0      0        2 
   6   chr6_11894322     AAsi    G    C        0      0        2 
   6   chr6_11894322     AKia    G    C        0      0        2 
   6   chr6_11894322     AOna    G    C        0      0        2 
   6   chr6_11894322     ASom    G    C        1      2        2 
   6   chr6_11894322     HCab    G    C        0      0        2 
   6   chr6_11894322     HPrz    G    C        0      0        2 
   6   chr6_11894322     ZBoe    G    C        0      0        2 
   6   chr6_11894322     ZGre    G    C        0      0        2 
   6   chr6_11894322     ZHar    G    C        0      0        2 
   6   chr6_11894322   Sample    G    C        0      0        2 
   6   chr6_11895083     AAsi    A    G        0      0        2 
   6   chr6_11895083     AKia    A    G        0      0        2 
   6   chr6_11895083     AOna    A    G        0      0        2 
   6   chr6_11895083     ASom    A    G        0      0        2 
   6   chr6_11895083     HCab    A    G        1      2        2 
   6   chr6_11895083     HPrz    A    G        1      2        2 
   6   chr6_11895083     ZBoe    A    G        0      0        2 
   6   chr6_11895083     ZGre    A    G        0      0        2 
   6   chr6_11895083     ZHar    A    G        0      0        2 
   6   chr6_11895083   Sample    A    G        0      0        2 
   6   chr6_11899621     AAsi    A    G        0      0        2 
   6   chr6_11899621     AKia    A    G        0      0        2 
   6   chr6_11899621     AOna    A    G        0      0        2 
   6   chr6_11899621     ASom    A    G        0      0        2 
   6   chr6_11899621     HCab    A    G      0.5      1        2 
   6   chr6_11899621     HPrz    A    G        1      2        2 
   6   chr6_11899621     ZBoe    A    G        0      0        2 
   6   chr6_11899621     ZGre    A    G        0      0        2 
   6   chr6_11899621     ZHar    A    G        0      0        2 
   6   chr6_11899621   Sample    A    G        0      0        2 
   6   chr6_11901972     AAsi    G    A        0      0        2 
   6   chr6_11901972     AKia    G    A        0      0        2 
   6   chr6_11901972     AOna    G    A        0      0        2 
   6   chr6_11901972     ASom    G    A        1      2        2 
   6   chr6_11901972     HCab    G    A        0      0        2 
   6   chr6_11901972     HPrz    G    A        0      0        2 
   6   chr6_11901972     ZBoe    G    A        0      0        2 
   6   chr6_11901972     ZGre    G    A        0      0        2 
   6   chr6_11901972     ZHar    G    A        0      0        2 
   6   chr6_11901972   Sample    G    A        0      0        2 
   6   chr6_11905697     AAsi    T    C        0      0        2 
   6   chr6_11905697     AKia    T    C        0      0        2 
   6   chr6_11905697     AOna    T    C        0      0        2 
   6   chr6_11905697     ASom    T    C        0      0        2 
   6   chr6_11905697     HCab    T    C      0.5      1        2 
   6   chr6_11905697     HPrz    T    C      0.5      1        2 
   6   chr6_11905697     ZBoe    T    C        0      0        2 
   6   chr6_11905697     ZGre    T    C        0      0        2 
   6   chr6_11905697     ZHar    T    C        0      0        2 
   6   chr6_11905697   Sample    T    C        0      0        2 
   6   chr6_11910557     AAsi    C    A        0      0        2 
   6   chr6_11910557     AKia    C    A        0      0        2 
   6   chr6_11910557     AOna    C    A        0      0        2 
   6   chr6_11910557     ASom    C    A        0      0        2 
   6   chr6_11910557     HCab    C    A        1      2        2 
   6   chr6_11910557     HPrz    C    A        1      2        2 
   6   chr6_11910557     ZBoe    C    A        0      0        2 
   6   chr6_11910557     ZGre    C    A        0      0        2 
   6   chr6_11910557     ZHar    C    A        0      0        2 
   6   chr6_11910557   Sample    C    A        0      0        2 
   6   chr6_11911846     AAsi    T    C        0      0        2 
   6   chr6_11911846     AKia    T    C        0      0        2 
   6   chr6_11911846     AOna    T    C        0      0        2 
   6   chr6_11911846     ASom    T    C        0      0        2 
   6   chr6_11911846     HCab    T    C        1      2        2 
   6   chr6_11911846     HPrz    T    C        1      2        2 
   6   chr6_11911846     ZBoe    T    C        0      0        2 
   6   chr6_11911846     ZGre    T    C        0      0        2 
   6   chr6_11911846     ZHar    T    C        0      0        2 
   6   chr6_11911846   Sample    T    C        0      0        2 
   6   chr6_11916783     AAsi    A    G        0      0        2 
   6   chr6_11916783     AKia    A    G        0      0        2 
   6   chr6_11916783     AOna    A    G        0      0        2 
   6   chr6_11916783     ASom    A    G        0      0        2 
   6   chr6_11916783     HCab    A    G        0      0        2 
   6   chr6_11916783     HPrz    A    G        0      0        2 
   6   chr6_11916783     ZBoe    A    G      0.5      1        2 
   6   chr6_11916783     ZGre    A    G        0      0        2 
   6   chr6_11916783     ZHar    A    G        0      0        2 
   6   chr6_11916783   Sample    A    G        0      0        2 
   6   chr6_11921618     AAsi    G    T        0      0        2 
   6   chr6_11921618     AKia    G    T        0      0        2 
   6   chr6_11921618     AOna    G    T        0      0        2 
   6   chr6_11921618     ASom    G    T        0      0        2 
   6   chr6_11921618     HCab    G    T        0      0        2 
   6   chr6_11921618     HPrz    G    T      0.5      1        2 
   6   chr6_11921618     ZBoe    G    T        0      0        2 
   6   chr6_11921618     ZGre    G    T        0      0        2 
   6   chr6_11921618     ZHar    G    T        0      0        2 
   6   chr6_11921618   Sample    G    T        0      0        2 
   6   chr6_11929663     AAsi    A    G        0      0        2 
   6   chr6_11929663     AKia    A    G        0      0        2 
   6   chr6_11929663     AOna    A    G        0      0        2 
   6   chr6_11929663     ASom    A    G        0      0        2 
   6   chr6_11929663     HCab    A    G        0      0        2 
   6   chr6_11929663     HPrz    A    G        0      0        2 
   6   chr6_11929663     ZBoe    A    G      0.5      1        2 
   6   chr6_11929663     ZGre    A    G        0      0        2 
   6   chr6_11929663     ZHar    A    G        0      0        2 
   6   chr6_11929663   Sample    A    G        0      0        2 
   6   chr6_11931357     AAsi    G    A        0      0        2 
   6   chr6_11931357     AKia    G    A        0      0        2 
   6   chr6_11931357     AOna    G    A        0      0        2 
   6   chr6_11931357     ASom    G    A        0      0        2 
   6   chr6_11931357     HCab    G    A        0      0        2 
   6   chr6_11931357     HPrz    G    A        0      0        2 
   6   chr6_11931357     ZBoe    G    A        0      0        2 
   6   chr6_11931357     ZGre    G    A        0      0        2 
   6   chr6_11931357     ZHar    G    A        1      2        2 
   6   chr6_11931357   Sample    G    A        0      0        2 
   6   chr6_11933745     AAsi    A    G        0      0        2 
   6   chr6_11933745     AKia    A    G        0      0        2 
   6   chr6_11933745     AOna    A    G        1      2        2 
   6   chr6_11933745     ASom    A    G        0      0        2 
   6   chr6_11933745     HCab    A    G        0      0        2 
   6   chr6_11933745     HPrz    A    G        0      0        2 
   6   chr6_11933745     ZBoe    A    G        0      0        2 
   6   chr6_11933745     ZGre    A    G        0      0        2 
   6   chr6_11933745     ZHar    A    G        0      0        2 
   6   chr6_11933745   Sample    A    G        0      0        2 
   6   chr6_11941511     AAsi    C    A        0      0        2 
   6   chr6_11941511     AKia    C    A        0      0        2 
   6   chr6_11941511     AOna    C    A        0      0        2 
   6   chr6_11941511     ASom    C    A        0      0        2 
   6   chr6_11941511     HCab    C    A        0      0        2 
   6   chr6_11941511     HPrz    C    A        0      0        2 
   6   chr6_11941511     ZBoe    C    A        0      0        2 
   6   chr6_11941511     ZGre    C    A        0      0        2 
   6   chr6_11941511     ZHar    C    A        1      2        2 
   6   chr6_11941511   Sample    C    A        0      0        2 
   6   chr6_11952873     AAsi    T    C        0      0        2 
   6   chr6_11952873     AKia    T    C        1      2        2 
   6   chr6_11952873     AOna    T    C        1      2        2 
   6   chr6_11952873     ASom    T    C        0      0        2 
   6   chr6_11952873     HCab    T    C        0      0        2 
   6   chr6_11952873     HPrz    T    C        0      0        2 
   6   chr6_11952873     ZBoe    T    C        0      0        2 
   6   chr6_11952873     ZGre    T    C        0      0        2 
   6   chr6_11952873     ZHar    T    C        0      0        2 
   6   chr6_11952873   Sample    T    C        0      0        2 
   6   chr6_11956039     AAsi    T    C        0      0        2 
   6   chr6_11956039     AKia    T    C        0      0        2 
   6   chr6_11956039     AOna    T    C        0      0        2 
   6   chr6_11956039     ASom    T    C        0      0        2 
   6   chr6_11956039     HCab    T    C        0      0        2 
   6   chr6_11956039     HPrz    T    C        0      0        2 
   6   chr6_11956039     ZBoe    T    C        0      0        2 
   6   chr6_11956039     ZGre    T    C        0      0        2 
   6   chr6_11956039     ZHar    T    C      0.5      1        2 
   6   chr6_11956039   Sample    T    C        0      0        2 
   6   chr6_11956862     AAsi    A    G        0      0        2 
   6   chr6_11956862     AKia    A    G        1      2        2 
   6   chr6_11956862     AOna    A    G        1      2        2 
   6   chr6_11956862     ASom    A    G        0      0        2 
   6   chr6_11956862     HCab    A    G        0      0        2 
   6   chr6_11956862     HPrz    A    G        0      0        2 
   6   chr6_11956862     ZBoe    A    G        0      0        2 
   6   chr6_11956862     ZGre    A    G        0      0        2 
   6   chr6_11956862     ZHar    A    G        0      0        2 
   6   chr6_11956862   Sample    A    G        0      0        2 
   6   chr6_11958735     AAsi    A    T        0      0        2 
   6   chr6_11958735     AKia    A    T        0      0        2 
   6   chr6_11958735     AOna    A    T        0      0        2 
   6   chr6_11958735     ASom    A    T        1      2        2 
   6   chr6_11958735     HCab    A    T        0      0        2 
   6   chr6_11958735     HPrz    A    T        0      0        2 
   6   chr6_11958735     ZBoe    A    T        0      0        2 
   6   chr6_11958735     ZGre    A    T        0      0        2 
   6   chr6_11958735     ZHar    A    T        0      0        2 
   6   chr6_11958735   Sample    A    T        0      0        2 
   6   chr6_11966404     AAsi    A    G        0      0        2 
   6   chr6_11966404     AKia    A    G        0      0        2 
   6   chr6_11966404     AOna    A    G        0      0        2 
   6   chr6_11966404     ASom    A    G        0      0        2 
   6   chr6_11966404     HCab    A    G        1      2        2 
   6   chr6_11966404     HPrz    A    G        1      2        2 
   6   chr6_11966404     ZBoe    A    G        0      0        2 
   6   chr6_11966404     ZGre    A    G        0      0        2 
   6   chr6_11966404     ZHar    A    G        0      0        2 
   6   chr6_11966404   Sample    A    G        0      0        2 
   6   chr6_11969680     AAsi    G    A        0      0        2 
   6   chr6_11969680     AKia    G    A        0      0        2 
   6   chr6_11969680     AOna    G    A        0      0        2 
   6   chr6_11969680     ASom    G    A        0      0        2 
   6   chr6_11969680     HCab    G    A        1      2        2 
   6   chr6_11969680     HPrz    G    A        1      2        2 
   6   chr6_11969680     ZBoe    G    A        0      0        2 
   6   chr6_11969680     ZGre    G    A        0      0        2 
   6   chr6_11969680     ZHar    G    A        0      0        2 
   6   chr6_11969680   Sample    G    A        0      0        2 
   6   chr6_11970159     AAsi    T    A        0      0        2 
   6   chr6_11970159     AKia    T    A        0      0        2 
   6   chr6_11970159     AOna    T    A        0      0        2 
   6   chr6_11970159     ASom    T    A        0      0        2 
   6   chr6_11970159     HCab    T    A        0      0        2 
   6   chr6_11970159     HPrz    T    A        0      0        2 
   6   chr6_11970159     ZBoe    T    A        0      0        2 
   6   chr6_11970159     ZGre    T    A      0.5      1        2 
   6   chr6_11970159     ZHar    T    A        0      0        2 
   6   chr6_11970159   Sample    T    A        0      0        2 
   6   chr6_11978539     AAsi    A    G        0      0        2 
   6   chr6_11978539     AKia    A    G        0      0        2 
   6   chr6_11978539     AOna    A    G        0      0        2 
   6   chr6_11978539     ASom    A    G        0      0        2 
   6   chr6_11978539     HCab    A    G        1      2        2 
   6   chr6_11978539     HPrz    A    G        1      2        2 
   6   chr6_11978539     ZBoe    A    G        0      0        2 
   6   chr6_11978539     ZGre    A    G        0      0        2 
   6   chr6_11978539     ZHar    A    G        0      0        2 
   6   chr6_11978539   Sample    A    G        0      0        2 
   6   chr6_11983695     AAsi    T    C        0      0        2 
   6   chr6_11983695     AKia    T    C        0      0        2 
   6   chr6_11983695     AOna    T    C        0      0        2 
   6   chr6_11983695     ASom    T    C        0      0        2 
   6   chr6_11983695     HCab    T    C        0      0        2 
   6   chr6_11983695     HPrz    T    C        0      0        2 
   6   chr6_11983695     ZBoe    T    C        0      0        2 
   6   chr6_11983695     ZGre    T    C        1      2        2 
   6   chr6_11983695     ZHar    T    C        0      0        2 
   6   chr6_11983695   Sample    T    C        0      0        2 
   6   chr6_11986994     AAsi    T    C        0      0        2 
   6   chr6_11986994     AKia    T    C        0      0        2 
   6   chr6_11986994     AOna    T    C        0      0        2 
   6   chr6_11986994     ASom    T    C      0.5      1        2 
   6   chr6_11986994     HCab    T    C        0      0        2 
   6   chr6_11986994     HPrz    T    C        0      0        2 
   6   chr6_11986994     ZBoe    T    C        0      0        2 
   6   chr6_11986994     ZGre    T    C        0      0        2 
   6   chr6_11986994     ZHar    T    C        0      0        2 
   6   chr6_11986994   Sample    T    C        0      0        2 
   6   chr6_11991434     AAsi    A    C      0.5      1        2 
   6   chr6_11991434     AKia    A    C        0      0        2 
   6   chr6_11991434     AOna    A    C        0      0        2 
   6   chr6_11991434     ASom    A    C      0.5      1        2 
   6   chr6_11991434     HCab    A    C        0      0        2 
   6   chr6_11991434     HPrz    A    C        0      0        2 
   6   chr6_11991434     ZBoe    A    C        0      0        2 
   6   chr6_11991434     ZGre    A    C        0      0        2 
   6   chr6_11991434     ZHar    A    C        0      0        2 
   6   chr6_11991434   Sample    A    C        0      0        2 
   6   chr6_11993257     AAsi    A    G        0      0        2 
   6   chr6_11993257     AKia    A    G      0.5      1        2 
   6   chr6_11993257     AOna    A    G        0      0        2 
   6   chr6_11993257     ASom    A    G        0      0        2 
   6   chr6_11993257     HCab    A    G        0      0        2 
   6   chr6_11993257     HPrz    A    G        0      0        2 
   6   chr6_11993257     ZBoe    A    G        0      0        2 
   6   chr6_11993257     ZGre    A    G        0      0        2 
   6   chr6_11993257     ZHar    A    G        0      0        2 
   6   chr6_11993257   Sample    A    G        0      0        2 
   6   chr6_11997346     AAsi    T    C        0      0        2 
   6   chr6_11997346     AKia    T    C        0      0        2 
   6   chr6_11997346     AOna    T    C        0      0        2 
   6   chr6_11997346     ASom    T    C        0      0        2 
   6   chr6_11997346     HCab    T    C        0      0        2 
   6   chr6_11997346     HPrz    T    C        0      0        2 
   6   chr6_11997346     ZBoe    T    C      0.5      1        2 
   6   chr6_11997346     ZGre    T    C        0      0        2 
   6   chr6_11997346     ZHar    T    C        0      0        2 
   6   chr6_11997346   Sample    T    C        0      0        2 
   6   chr6_11998938     AAsi    C    T        0      0        2 
   6   chr6_11998938     AKia    C    T        0      0        2 
   6   chr6_11998938     AOna    C    T        0      0        2 
   6   chr6_11998938     ASom    C    T        0      0        2 
   6   chr6_11998938     HCab    C    T        1      2        2 
   6   chr6_11998938     HPrz    C    T        1      2        2 
   6   chr6_11998938     ZBoe    C    T        0      0        2 
   6   chr6_11998938     ZGre    C    T        0      0        2 
   6   chr6_11998938     ZHar    C    T        0      0        2 
   6   chr6_11998938   Sample    C    T        0      0        2 
   6   chr6_12023316     AAsi    A    G        0      0        2 
   6   chr6_12023316     AKia    A    G        0      0        2 
   6   chr6_12023316     AOna    A    G        0      0        2 
   6   chr6_12023316     ASom    A    G        0      0        2 
   6   chr6_12023316     HCab    A    G        0      0        2 
   6   chr6_12023316     HPrz    A    G        0      0        2 
   6   chr6_12023316     ZBoe    A    G        1      2        2 
   6   chr6_12023316     ZGre    A    G        1      2        2 
   6   chr6_12023316     ZHar    A    G        1      2        2 
   6   chr6_12023316   Sample    A    G        0      0        2 
   6   chr6_12025796     AAsi    T    C        0      0        2 
   6   chr6_12025796     AKia    T    C        0      0        2 
   6   chr6_12025796     AOna    T    C        1      2        2 
   6   chr6_12025796     ASom    T    C        0      0        2 
   6   chr6_12025796     HCab    T    C        1      2        2 
   6   chr6_12025796     HPrz    T    C        1      2        2 
   6   chr6_12025796     ZBoe    T    C        0      0        2 
   6   chr6_12025796     ZGre    T    C        0      0        2 
   6   chr6_12025796     ZHar    T    C        0      0        2 
   6   chr6_12025796   Sample    T    C        0      0        2 
   6   chr6_12026983     AAsi    T    A        0      0        2 
   6   chr6_12026983     AKia    T    A        0      0        2 
   6   chr6_12026983     AOna    T    A        0      0        2 
   6   chr6_12026983     ASom    T    A        0      0        2 
   6   chr6_12026983     HCab    T    A        0      0        2 
   6   chr6_12026983     HPrz    T    A      0.5      1        2 
   6   chr6_12026983     ZBoe    T    A        0      0        2 
   6   chr6_12026983     ZGre    T    A        0      0        2 
   6   chr6_12026983     ZHar    T    A        0      0        2 
   6   chr6_12026983   Sample    T    A        0      0        2 
   6   chr6_12039684     AAsi    A    T        0      0        2 
   6   chr6_12039684     AKia    A    T        0      0        2 
   6   chr6_12039684     AOna    A    T      0.5      1        2 
   6   chr6_12039684     ASom    A    T        0      0        2 
   6   chr6_12039684     HCab    A    T        0      0        2 
   6   chr6_12039684     HPrz    A    T        0      0        2 
   6   chr6_12039684     ZBoe    A    T        0      0        2 
   6   chr6_12039684     ZGre    A    T        0      0        2 
   6   chr6_12039684     ZHar    A    T        0      0        2 
   6   chr6_12039684   Sample    A    T        0      0        2 
   6   chr6_12049105     AAsi    G    C        0      0        2 
   6   chr6_12049105     AKia    G    C        0      0        2 
   6   chr6_12049105     AOna    G    C        0      0        2 
   6   chr6_12049105     ASom    G    C        0      0        2 
   6   chr6_12049105     HCab    G    C        0      0        2 
   6   chr6_12049105     HPrz    G    C        0      0        2 
   6   chr6_12049105     ZBoe    G    C      0.5      1        2 
   6   chr6_12049105     ZGre    G    C        0      0        2 
   6   chr6_12049105     ZHar    G    C        0      0        2 
   6   chr6_12049105   Sample    G    C        0      0        2 
   6   chr6_12049120     AAsi    G    T        0      0        2 
   6   chr6_12049120     AKia    G    T        0      0        2 
   6   chr6_12049120     AOna    G    T        0      0        2 
   6   chr6_12049120     ASom    G    T        0      0        2 
   6   chr6_12049120     HCab    G    T        0      0        2 
   6   chr6_12049120     HPrz    G    T        0      0        2 
   6   chr6_12049120     ZBoe    G    T      0.5      1        2 
   6   chr6_12049120     ZGre    G    T        0      0        2 
   6   chr6_12049120     ZHar    G    T        0      0        2 
   6   chr6_12049120   Sample    G    T        0      0        2 
   6   chr6_12052367     AAsi    T    A        0      0        2 
   6   chr6_12052367     AKia    T    A        1      2        2 
   6   chr6_12052367     AOna    T    A        0      0        2 
   6   chr6_12052367     ASom    T    A        0      0        2 
   6   chr6_12052367     HCab    T    A        0      0        2 
   6   chr6_12052367     HPrz    T    A        0      0        2 
   6   chr6_12052367     ZBoe    T    A        0      0        2 
   6   chr6_12052367     ZGre    T    A        0      0        2 
   6   chr6_12052367     ZHar    T    A        0      0        2 
   6   chr6_12052367   Sample    T    A        0      0        2 
   6   chr6_12055821     AAsi    A    T        0      0        2 
   6   chr6_12055821     AKia    A    T        1      2        2 
   6   chr6_12055821     AOna    A    T        0      0        2 
   6   chr6_12055821     ASom    A    T        0      0        2 
   6   chr6_12055821     HCab    A    T        0      0        2 
   6   chr6_12055821     HPrz    A    T        0      0        2 
   6   chr6_12055821     ZBoe    A    T        0      0        2 
   6   chr6_12055821     ZGre    A    T        0      0        2 
   6   chr6_12055821     ZHar    A    T        0      0        2 
   6   chr6_12055821   Sample    A    T        0      0        2 
   6   chr6_12064057     AAsi    T    C        0      0        2 
   6   chr6_12064057     AKia    T    C        0      0        2 
   6   chr6_12064057     AOna    T    C        0      0        2 
   6   chr6_12064057     ASom    T    C        0      0        2 
   6   chr6_12064057     HCab    T    C        1      2        2 
   6   chr6_12064057     HPrz    T    C        1      2        2 
   6   chr6_12064057     ZBoe    T    C        0      0        2 
   6   chr6_12064057     ZGre    T    C        0      0        2 
   6   chr6_12064057     ZHar    T    C        0      0        2 
   6   chr6_12064057   Sample    T    C        0      0        2 
   6   chr6_12064099     AAsi    T    C        0      0        2 
   6   chr6_12064099     AKia    T    C        0      0        2 
   6   chr6_12064099     AOna    T    C        0      0        2 
   6   chr6_12064099     ASom    T    C        0      0        2 
   6   chr6_12064099     HCab    T    C      0.5      1        2 
   6   chr6_12064099     HPrz    T    C        1      2        2 
   6   chr6_12064099     ZBoe    T    C        0      0        2 
   6   chr6_12064099     ZGre    T    C        0      0        2 
   6   chr6_12064099     ZHar    T    C        0      0        2 
   6   chr6_12064099   Sample    T    C        0      0        2 
   6   chr6_12064251     AAsi    A    G        0      0        2 
   6   chr6_12064251     AKia    A    G        0      0        2 
   6   chr6_12064251     AOna    A    G      0.5      1        2 
   6   chr6_12064251     ASom    A    G        0      0        2 
   6   chr6_12064251     HCab    A    G        0      0        2 
   6   chr6_12064251     HPrz    A    G        0      0        2 
   6   chr6_12064251     ZBoe    A    G        0      0        2 
   6   chr6_12064251     ZGre    A    G        0      0        2 
   6   chr6_12064251     ZHar    A    G        0      0        2 
   6   chr6_12064251   Sample    A    G        0      0        2 
   6   chr6_12074035     AAsi    C    T        0      0        2 
   6   chr6_12074035     AKia    C    T        0      0        2 
   6   chr6_12074035     AOna    C    T        0      0        2 
   6   chr6_12074035     ASom    C    T        0      0        2 
   6   chr6_12074035     HCab    C    T        1      2        2 
   6   chr6_12074035     HPrz    C    T        1      2        2 
   6   chr6_12074035     ZBoe    C    T        0      0        2 
   6   chr6_12074035     ZGre    C    T        0      0        2 
   6   chr6_12074035     ZHar    C    T        0      0        2 
   6   chr6_12074035   Sample    C    T        0      0        2 
   6   chr6_12078137     AAsi    A    G        0      0        2 
   6   chr6_12078137     AKia    A    G        0      0        2 
   6   chr6_12078137     AOna    A    G        0      0        2 
   6   chr6_12078137     ASom    A    G        0      0        2 
   6   chr6_12078137     HCab    A    G        1      2        2 
   6   chr6_12078137     HPrz    A    G        1      2        2 
   6   chr6_12078137     ZBoe    A    G        0      0        2 
   6   chr6_12078137     ZGre    A    G        0      0        2 
   6   chr6_12078137     ZHar    A    G        0      0        2 
   6   chr6_12078137   Sample    A    G        0      0        2 
   6   chr6_12087375     AAsi    C    T        0      0        2 
   6   chr6_12087375     AKia    C    T        0      0        2 
   6   chr6_12087375     AOna    C    T        0      0        2 
   6   chr6_12087375     ASom    C    T        0      0        2 
   6   chr6_12087375     HCab    C    T        0      0        2 
   6   chr6_12087375     HPrz    C    T        0      0        2 
   6   chr6_12087375     ZBoe    C    T        0      0        2 
   6   chr6_12087375     ZGre    C    T        1      2        2 
   6   chr6_12087375     ZHar    C    T        0      0        2 
   6   chr6_12087375   Sample    C    T        0      0        2 
   6   chr6_12091777     AAsi    C    T        0      0        2 
   6   chr6_12091777     AKia    C    T        0      0        2 
   6   chr6_12091777     AOna    C    T        0      0        2 
   6   chr6_12091777     ASom    C    T        0      0        2 
   6   chr6_12091777     HCab    C    T        1      2        2 
   6   chr6_12091777     HPrz    C    T        1      2        2 
   6   chr6_12091777     ZBoe    C    T        0      0        2 
   6   chr6_12091777     ZGre    C    T        0      0        2 
   6   chr6_12091777     ZHar    C    T        0      0        2 
   6   chr6_12091777   Sample    C    T        0      0        2 
   6   chr6_12093916     AAsi    G    C        0      0        2 
   6   chr6_12093916     AKia    G    C        0      0        2 
   6   chr6_12093916     AOna    G    C        0      0        2 
   6   chr6_12093916     ASom    G    C        0      0        2 
   6   chr6_12093916     HCab    G    C        0      0        2 
   6   chr6_12093916     HPrz    G    C        0      0        2 
   6   chr6_12093916     ZBoe    G    C      0.5      1        2 
   6   chr6_12093916     ZGre    G    C        0      0        2 
   6   chr6_12093916     ZHar    G    C        0      0        2 
   6   chr6_12093916   Sample    G    C        0      0        2 
   6   chr6_12094891     AAsi    A    C        0      0        2 
   6   chr6_12094891     AKia    A    C        0      0        2 
   6   chr6_12094891     AOna    A    C        0      0        2 
   6   chr6_12094891     ASom    A    C        0      0        2 
   6   chr6_12094891     HCab    A    C        0      0        2 
   6   chr6_12094891     HPrz    A    C        0      0        2 
   6   chr6_12094891     ZBoe    A    C        0      0        2 
   6   chr6_12094891     ZGre    A    C        0      0        2 
   6   chr6_12094891     ZHar    A    C        1      2        2 
   6   chr6_12094891   Sample    A    C        0      0        2 
   6   chr6_12095080     AAsi    G    A        0      0        2 
   6   chr6_12095080     AKia    G    A        0      0        2 
   6   chr6_12095080     AOna    G    A        0      0        2 
   6   chr6_12095080     ASom    G    A        0      0        2 
   6   chr6_12095080     HCab    G    A        0      0        2 
   6   chr6_12095080     HPrz    G    A      0.5      1        2 
   6   chr6_12095080     ZBoe    G    A        0      0        2 
   6   chr6_12095080     ZGre    G    A        0      0        2 
   6   chr6_12095080     ZHar    G    A        0      0        2 
   6   chr6_12095080   Sample    G    A        0      0        2 
   6   chr6_12096058     AAsi    C    T        0      0        2 
   6   chr6_12096058     AKia    C    T        0      0        2 
   6   chr6_12096058     AOna    C    T        0      0        2 
   6   chr6_12096058     ASom    C    T        0      0        2 
   6   chr6_12096058     HCab    C    T      0.5      1        2 
   6   chr6_12096058     HPrz    C    T      0.5      1        2 
   6   chr6_12096058     ZBoe    C    T        0      0        2 
   6   chr6_12096058     ZGre    C    T        0      0        2 
   6   chr6_12096058     ZHar    C    T        0      0        2 
   6   chr6_12096058   Sample    C    T        0      0        2 
   6   chr6_12104335     AAsi    C    T        0      0        2 
   6   chr6_12104335     AKia    C    T        0      0        2 
   6   chr6_12104335     AOna    C    T        1      2        2 
   6   chr6_12104335     ASom    C    T        0      0        2 
   6   chr6_12104335     HCab    C    T        0      0        2 
   6   chr6_12104335     HPrz    C    T        0      0        2 
   6   chr6_12104335     ZBoe    C    T        0      0        2 
   6   chr6_12104335     ZGre    C    T        0      0        2 
   6   chr6_12104335     ZHar    C    T        0      0        2 
   6   chr6_12104335   Sample    C    T        0      0        2 
   6   chr6_12110756     AAsi    A    C        0      0        2 
   6   chr6_12110756     AKia    A    C        0      0        2 
   6   chr6_12110756     AOna    A    C        0      0        2 
   6   chr6_12110756     ASom    A    C        0      0        2 
   6   chr6_12110756     HCab    A    C        1      2        2 
   6   chr6_12110756     HPrz    A    C        1      2        2 
   6   chr6_12110756     ZBoe    A    C        0      0        2 
   6   chr6_12110756     ZGre    A    C        0      0        2 
   6   chr6_12110756     ZHar    A    C        0      0        2 
   6   chr6_12110756   Sample    A    C        0      0        2 
   6   chr6_12120722     AAsi    A    T        0      0        2 
   6   chr6_12120722     AKia    A    T        0      0        2 
   6   chr6_12120722     AOna    A    T        0      0        2 
   6   chr6_12120722     ASom    A    T      0.5      1        2 
   6   chr6_12120722     HCab    A    T        0      0        2 
   6   chr6_12120722     HPrz    A    T        0      0        2 
   6   chr6_12120722     ZBoe    A    T        0      0        2 
   6   chr6_12120722     ZGre    A    T        0      0        2 
   6   chr6_12120722     ZHar    A    T        0      0        2 
   6   chr6_12120722   Sample    A    T        0      0        2 
   6   chr6_12125282     AAsi    A    G        0      0        2 
   6   chr6_12125282     AKia    A    G        0      0        2 
   6   chr6_12125282     AOna    A    G        0      0        2 
   6   chr6_12125282     ASom    A    G        0      0        2 
   6   chr6_12125282     HCab    A    G        0      0        2 
   6   chr6_12125282     HPrz    A    G        0      0        2 
   6   chr6_12125282     ZBoe    A    G        0      0        2 
   6   chr6_12125282     ZGre    A    G        0      0        2 
   6   chr6_12125282     ZHar    A    G      0.5      1        2 
   6   chr6_12125282   Sample    A    G        0      0        2 
   6   chr6_12127134     AAsi    A    G        0      0        2 
   6   chr6_12127134     AKia    A    G        0      0        2 
   6   chr6_12127134     AOna    A    G        0      0        2 
   6   chr6_12127134     ASom    A    G        0      0        2 
   6   chr6_12127134     HCab    A    G        1      2        2 
   6   chr6_12127134     HPrz    A    G        1      2        2 
   6   chr6_12127134     ZBoe    A    G        0      0        2 
   6   chr6_12127134     ZGre    A    G        0      0        2 
   6   chr6_12127134     ZHar    A    G        0      0        2 
   6   chr6_12127134   Sample    A    G        0      0        2 
   6   chr6_12128096     AAsi    A    G        0      0        2 
   6   chr6_12128096     AKia    A    G        0      0        2 
   6   chr6_12128096     AOna    A    G        0      0        2 
   6   chr6_12128096     ASom    A    G        0      0        2 
   6   chr6_12128096     HCab    A    G        0      0        2 
   6   chr6_12128096     HPrz    A    G        0      0        2 
   6   chr6_12128096     ZBoe    A    G        0      0        2 
   6   chr6_12128096     ZGre    A    G        0      0        2 
   6   chr6_12128096     ZHar    A    G        1      2        2 
   6   chr6_12128096   Sample    A    G        0      0        2 
   6   chr6_12128163     AAsi    T    C        0      0        2 
   6   chr6_12128163     AKia    T    C        0      0        2 
   6   chr6_12128163     AOna    T    C        0      0        2 
   6   chr6_12128163     ASom    T    C        0      0        2 
   6   chr6_12128163     HCab    T    C        0      0        2 
   6   chr6_12128163     HPrz    T    C        0      0        2 
   6   chr6_12128163     ZBoe    T    C        0      0        2 
   6   chr6_12128163     ZGre    T    C        0      0        2 
   6   chr6_12128163     ZHar    T    C      0.5      1        2 
   6   chr6_12128163   Sample    T    C        0      0        2 
   6   chr6_12137227     AAsi    A    G        0      0        2 
   6   chr6_12137227     AKia    A    G        0      0        2 
   6   chr6_12137227     AOna    A    G        0      0        2 
   6   chr6_12137227     ASom    A    G        0      0        2 
   6   chr6_12137227     HCab    A    G        0      0        2 
   6   chr6_12137227     HPrz    A    G        0      0        2 
   6   chr6_12137227     ZBoe    A    G      0.5      1        2 
   6   chr6_12137227     ZGre    A    G        0      0        2 
   6   chr6_12137227     ZHar    A    G        0      0        2 
   6   chr6_12137227   Sample    A    G        0      0        2 
   6   chr6_12139889     AAsi    T    C        0      0        2 
   6   chr6_12139889     AKia    T    C        0      0        2 
   6   chr6_12139889     AOna    T    C        0      0        2 
   6   chr6_12139889     ASom    T    C        0      0        2 
   6   chr6_12139889     HCab    T    C        0      0        2 
   6   chr6_12139889     HPrz    T    C        0      0        2 
   6   chr6_12139889     ZBoe    T    C        0      0        2 
   6   chr6_12139889     ZGre    T    C        1      2        2 
   6   chr6_12139889     ZHar    T    C        0      0        2 
   6   chr6_12139889   Sample    T    C        0      0        2 
   6   chr6_12143040     AAsi    A    G        0      0        2 
   6   chr6_12143040     AKia    A    G        0      0        2 
   6   chr6_12143040     AOna    A    G        0      0        2 
   6   chr6_12143040     ASom    A    G        0      0        2 
   6   chr6_12143040     HCab    A    G        0      0        2 
   6   chr6_12143040     HPrz    A    G        0      0        2 
   6   chr6_12143040     ZBoe    A    G        1      2        2 
   6   chr6_12143040     ZGre    A    G        0      0        2 
   6   chr6_12143040     ZHar    A    G        0      0        2 
   6   chr6_12143040   Sample    A    G        0      0        2 
   6   chr6_12145031     AAsi    G    A        0      0        2 
   6   chr6_12145031     AKia    G    A        0      0        2 
   6   chr6_12145031     AOna    G    A      0.5      1        2 
   6   chr6_12145031     ASom    G    A        0      0        2 
   6   chr6_12145031     HCab    G    A        0      0        2 
   6   chr6_12145031     HPrz    G    A        0      0        2 
   6   chr6_12145031     ZBoe    G    A        0      0        2 
   6   chr6_12145031     ZGre    G    A        0      0        2 
   6   chr6_12145031     ZHar    G    A        0      0        2 
   6   chr6_12145031   Sample    G    A        0      0        2 
   6   chr6_12146287     AAsi    T    C      0.5      1        2 
   6   chr6_12146287     AKia    T    C        0      0        2 
   6   chr6_12146287     AOna    T    C        0      0        2 
   6   chr6_12146287     ASom    T    C        0      0        2 
   6   chr6_12146287     HCab    T    C        0      0        2 
   6   chr6_12146287     HPrz    T    C        0      0        2 
   6   chr6_12146287     ZBoe    T    C        0      0        2 
   6   chr6_12146287     ZGre    T    C        0      0        2 
   6   chr6_12146287     ZHar    T    C        0      0        2 
   6   chr6_12146287   Sample    T    C        0      0        2 
   6   chr6_12151760     AAsi    T    C        0      0        2 
   6   chr6_12151760     AKia    T    C        0      0        2 
   6   chr6_12151760     AOna    T    C        0      0        2 
   6   chr6_12151760     ASom    T    C        0      0        2 
   6   chr6_12151760     HCab    T    C        0      0        2 
   6   chr6_12151760     HPrz    T    C        0      0        2 
   6   chr6_12151760     ZBoe    T    C        0      0        2 
   6   chr6_12151760     ZGre    T    C        0      0        2 
   6   chr6_12151760     ZHar    T    C        1      2        2 
   6   chr6_12151760   Sample    T    C        0      0        2 
   6   chr6_12155577     AAsi    A    G        0      0        2 
   6   chr6_12155577     AKia    A    G        0      0        2 
   6   chr6_12155577     AOna    A    G        0      0        2 
   6   chr6_12155577     ASom    A    G        0      0        2 
   6   chr6_12155577     HCab    A    G        1      2        2 
   6   chr6_12155577     HPrz    A    G        1      2        2 
   6   chr6_12155577     ZBoe    A    G        0      0        2 
   6   chr6_12155577     ZGre    A    G        0      0        2 
   6   chr6_12155577     ZHar    A    G        0      0        2 
   6   chr6_12155577   Sample    A    G        0      0        2 
   6   chr6_12168282     AAsi    T    G        0      0        2 
   6   chr6_12168282     AKia    T    G        0      0        2 
   6   chr6_12168282     AOna    T    G        0      0        2 
   6   chr6_12168282     ASom    T    G        0      0        2 
   6   chr6_12168282     HCab    T    G        1      2        2 
   6   chr6_12168282     HPrz    T    G        1      2        2 
   6   chr6_12168282     ZBoe    T    G        0      0        2 
   6   chr6_12168282     ZGre    T    G        0      0        2 
   6   chr6_12168282     ZHar    T    G        0      0        2 
   6   chr6_12168282   Sample    T    G        0      0        2 
   6   chr6_12170864     AAsi    T    C        0      0        2 
   6   chr6_12170864     AKia    T    C        0      0        2 
   6   chr6_12170864     AOna    T    C        0      0        2 
   6   chr6_12170864     ASom    T    C        0      0        2 
   6   chr6_12170864     HCab    T    C        0      0        2 
   6   chr6_12170864     HPrz    T    C      0.5      1        2 
   6   chr6_12170864     ZBoe    T    C        0      0        2 
   6   chr6_12170864     ZGre    T    C        0      0        2 
   6   chr6_12170864     ZHar    T    C        0      0        2 
   6   chr6_12170864   Sample    T    C        0      0        2 
   6   chr6_12178878     AAsi    A    G        0      0        2 
   6   chr6_12178878     AKia    A    G        0      0        2 
   6   chr6_12178878     AOna    A    G        0      0        2 
   6   chr6_12178878     ASom    A    G        0      0        2 
   6   chr6_12178878     HCab    A    G        1      2        2 
   6   chr6_12178878     HPrz    A    G        0      0        2 
   6   chr6_12178878     ZBoe    A    G        0      0        2 
   6   chr6_12178878     ZGre    A    G        0      0        2 
   6   chr6_12178878     ZHar    A    G        0      0        2 
   6   chr6_12178878   Sample    A    G        0      0        2 
   6   chr6_12179695     AAsi    G    A        0      0        2 
   6   chr6_12179695     AKia    G    A        0      0        2 
   6   chr6_12179695     AOna    G    A        0      0        2 
   6   chr6_12179695     ASom    G    A        0      0        2 
   6   chr6_12179695     HCab    G    A        1      2        2 
   6   chr6_12179695     HPrz    G    A        1      2        2 
   6   chr6_12179695     ZBoe    G    A        0      0        2 
   6   chr6_12179695     ZGre    G    A        0      0        2 
   6   chr6_12179695     ZHar    G    A        0      0        2 
   6   chr6_12179695   Sample    G    A        0      0        2 
   6   chr6_12185060     AAsi    C    A      0.5      1        2 
   6   chr6_12185060     AKia    C    A        0      0        2 
   6   chr6_12185060     AOna    C    A        0      0        2 
   6   chr6_12185060     ASom    C    A        0      0        2 
   6   chr6_12185060     HCab    C    A        1      2        2 
   6   chr6_12185060     HPrz    C    A        1      2        2 
   6   chr6_12185060     ZBoe    C    A        0      0        2 
   6   chr6_12185060     ZGre    C    A        0      0        2 
   6   chr6_12185060     ZHar    C    A        0      0        2 
   6   chr6_12185060   Sample    C    A        1      2        2 
   6   chr6_12186601     AAsi    G    A        0      0        2 
   6   chr6_12186601     AKia    G    A        0      0        2 
   6   chr6_12186601     AOna    G    A        0      0        2 
   6   chr6_12186601     ASom    G    A        0      0        2 
   6   chr6_12186601     HCab    G    A        1      2        2 
   6   chr6_12186601     HPrz    G    A        1      2        2 
   6   chr6_12186601     ZBoe    G    A        0      0        2 
   6   chr6_12186601     ZGre    G    A        0      0        2 
   6   chr6_12186601     ZHar    G    A        0      0        2 
   6   chr6_12186601   Sample    G    A        0      0        2 
   6   chr6_12195026     AAsi    G    C        0      0        2 
   6   chr6_12195026     AKia    G    C        1      2        2 
   6   chr6_12195026     AOna    G    C        1      2        2 
   6   chr6_12195026     ASom    G    C        0      0        2 
   6   chr6_12195026     HCab    G    C        0      0        2 
   6   chr6_12195026     HPrz    G    C        0      0        2 
   6   chr6_12195026     ZBoe    G    C        0      0        2 
   6   chr6_12195026     ZGre    G    C        1      2        2 
   6   chr6_12195026     ZHar    G    C        0      0        2 
   6   chr6_12195026   Sample    G    C        0      0        2 
   6   chr6_12196623     AAsi    G    T        0      0        2 
   6   chr6_12196623     AKia    G    T        0      0        2 
   6   chr6_12196623     AOna    G    T        0      0        2 
   6   chr6_12196623     ASom    G    T        0      0        2 
   6   chr6_12196623     HCab    G    T        1      2        2 
   6   chr6_12196623     HPrz    G    T        1      2        2 
   6   chr6_12196623     ZBoe    G    T        0      0        2 
   6   chr6_12196623     ZGre    G    T        0      0        2 
   6   chr6_12196623     ZHar    G    T        0      0        2 
   6   chr6_12196623   Sample    G    T        0      0        2 
   6   chr6_12197447     AAsi    T    A        0      0        2 
   6   chr6_12197447     AKia    T    A        0      0        2 
   6   chr6_12197447     AOna    T    A        0      0        2 
   6   chr6_12197447     ASom    T    A        0      0        2 
   6   chr6_12197447     HCab    T    A        1      2        2 
   6   chr6_12197447     HPrz    T    A        1      2        2 
   6   chr6_12197447     ZBoe    T    A        0      0        2 
   6   chr6_12197447     ZGre    T    A        0      0        2 
   6   chr6_12197447     ZHar    T    A        0      0        2 
   6   chr6_12197447   Sample    T    A        0      0        2 
   6   chr6_12204335     AAsi    T    C        0      0        2 
   6   chr6_12204335     AKia    T    C        0      0        2 
   6   chr6_12204335     AOna    T    C      0.5      1        2 
   6   chr6_12204335     ASom    T    C        0      0        2 
   6   chr6_12204335     HCab    T    C        0      0        2 
   6   chr6_12204335     HPrz    T    C        0      0        2 
   6   chr6_12204335     ZBoe    T    C        0      0        2 
   6   chr6_12204335     ZGre    T    C        0      0        2 
   6   chr6_12204335     ZHar    T    C        0      0        2 
   6   chr6_12204335   Sample    T    C        0      0        2 
   6   chr6_12206540     AAsi    T    G        0      0        2 
   6   chr6_12206540     AKia    T    G        0      0        2 
   6   chr6_12206540     AOna    T    G      0.5      1        2 
   6   chr6_12206540     ASom    T    G        0      0        2 
   6   chr6_12206540     HCab    T    G        0      0        2 
   6   chr6_12206540     HPrz    T    G        0      0        2 
   6   chr6_12206540     ZBoe    T    G        0      0        2 
   6   chr6_12206540     ZGre    T    G        0      0        2 
   6   chr6_12206540     ZHar    T    G        0      0        2 
   6   chr6_12206540   Sample    T    G        0      0        2 
   6   chr6_12209634     AAsi    C    T        0      0        2 
   6   chr6_12209634     AKia    C    T        0      0        2 
   6   chr6_12209634     AOna    C    T        0      0        2 
   6   chr6_12209634     ASom    C    T        0      0        2 
   6   chr6_12209634     HCab    C    T        1      2        2 
   6   chr6_12209634     HPrz    C    T        1      2        2 
   6   chr6_12209634     ZBoe    C    T        0      0        2 
   6   chr6_12209634     ZGre    C    T        0      0        2 
   6   chr6_12209634     ZHar    C    T        0      0        2 
   6   chr6_12209634   Sample    C    T        0      0        2 
   6   chr6_12222404     AAsi    A    C        0      0        2 
   6   chr6_12222404     AKia    A    C        0      0        2 
   6   chr6_12222404     AOna    A    C        0      0        2 
   6   chr6_12222404     ASom    A    C        0      0        2 
   6   chr6_12222404     HCab    A    C        0      0        2 
   6   chr6_12222404     HPrz    A    C        0      0        2 
   6   chr6_12222404     ZBoe    A    C        0      0        2 
   6   chr6_12222404     ZGre    A    C        0      0        2 
   6   chr6_12222404     ZHar    A    C      0.5      1        2 
   6   chr6_12222404   Sample    A    C        0      0        2 
   6   chr6_12223839     AAsi    G    C        0      0        2 
   6   chr6_12223839     AKia    G    C        0      0        2 
   6   chr6_12223839     AOna    G    C        0      0        2 
   6   chr6_12223839     ASom    G    C        0      0        2 
   6   chr6_12223839     HCab    G    C        1      2        2 
   6   chr6_12223839     HPrz    G    C        1      2        2 
   6   chr6_12223839     ZBoe    G    C        0      0        2 
   6   chr6_12223839     ZGre    G    C        0      0        2 
   6   chr6_12223839     ZHar    G    C        0      0        2 
   6   chr6_12223839   Sample    G    C        0      0        2 
   6   chr6_12226316     AAsi    A    G        0      0        2 
   6   chr6_12226316     AKia    A    G        0      0        2 
   6   chr6_12226316     AOna    A    G        0      0        2 
   6   chr6_12226316     ASom    A    G        0      0        2 
   6   chr6_12226316     HCab    A    G        0      0        2 
   6   chr6_12226316     HPrz    A    G      0.5      1        2 
   6   chr6_12226316     ZBoe    A    G        0      0        2 
   6   chr6_12226316     ZGre    A    G        0      0        2 
   6   chr6_12226316     ZHar    A    G        0      0        2 
   6   chr6_12226316   Sample    A    G        0      0        2 
   6   chr6_12227586     AAsi    G    T        0      0        2 
   6   chr6_12227586     AKia    G    T        0      0        2 
   6   chr6_12227586     AOna    G    T        0      0        2 
   6   chr6_12227586     ASom    G    T        0      0        2 
   6   chr6_12227586     HCab    G    T        0      0        2 
   6   chr6_12227586     HPrz    G    T      0.5      1        2 
   6   chr6_12227586     ZBoe    G    T        0      0        2 
   6   chr6_12227586     ZGre    G    T        0      0        2 
   6   chr6_12227586     ZHar    G    T        0      0        2 
   6   chr6_12227586   Sample    G    T        0      0        2 
   6   chr6_12228387     AAsi    T    G        0      0        2 
   6   chr6_12228387     AKia    T    G        0      0        2 
   6   chr6_12228387     AOna    T    G        0      0        2 
   6   chr6_12228387     ASom    T    G        0      0        2 
   6   chr6_12228387     HCab    T    G        0      0        2 
   6   chr6_12228387     HPrz    T    G        0      0        2 
   6   chr6_12228387     ZBoe    T    G        0      0        2 
   6   chr6_12228387     ZGre    T    G        1      2        2 
   6   chr6_12228387     ZHar    T    G        0      0        2 
   6   chr6_12228387   Sample    T    G        0      0        2 
   6   chr6_12241645     AAsi    C    T        0      0        2 
   6   chr6_12241645     AKia    C    T        0      0        2 
   6   chr6_12241645     AOna    C    T        0      0        2 
   6   chr6_12241645     ASom    C    T        0      0        2 
   6   chr6_12241645     HCab    C    T        1      2        2 
   6   chr6_12241645     HPrz    C    T        1      2        2 
   6   chr6_12241645     ZBoe    C    T        0      0        2 
   6   chr6_12241645     ZGre    C    T        0      0        2 
   6   chr6_12241645     ZHar    C    T        1      2        2 
   6   chr6_12241645   Sample    C    T        0      0        2 
   6   chr6_12249680     AAsi    T    A        0      0        2 
   6   chr6_12249680     AKia    T    A        0      0        2 
   6   chr6_12249680     AOna    T    A        0      0        2 
   6   chr6_12249680     ASom    T    A        0      0        2 
   6   chr6_12249680     HCab    T    A        0      0        2 
   6   chr6_12249680     HPrz    T    A        0      0        2 
   6   chr6_12249680     ZBoe    T    A        0      0        2 
   6   chr6_12249680     ZGre    T    A        0      0        2 
   6   chr6_12249680     ZHar    T    A        1      2        2 
   6   chr6_12249680   Sample    T    A        0      0        2 
   6   chr6_12251454     AAsi    C    G        0      0        2 
   6   chr6_12251454     AKia    C    G        0      0        2 
   6   chr6_12251454     AOna    C    G      0.5      1        2 
   6   chr6_12251454     ASom    C    G        0      0        2 
   6   chr6_12251454     HCab    C    G        0      0        2 
   6   chr6_12251454     HPrz    C    G        0      0        2 
   6   chr6_12251454     ZBoe    C    G        0      0        2 
   6   chr6_12251454     ZGre    C    G        0      0        2 
   6   chr6_12251454     ZHar    C    G        0      0        2 
   6   chr6_12251454   Sample    C    G        0      0        2 
   6   chr6_12253184     AAsi    A    G        0      0        2 
   6   chr6_12253184     AKia    A    G        0      0        2 
   6   chr6_12253184     AOna    A    G        0      0        2 
   6   chr6_12253184     ASom    A    G        0      0        2 
   6   chr6_12253184     HCab    A    G        0      0        2 
   6   chr6_12253184     HPrz    A    G        0      0        2 
   6   chr6_12253184     ZBoe    A    G        0      0        2 
   6   chr6_12253184     ZGre    A    G        0      0        2 
   6   chr6_12253184     ZHar    A    G        1      2        2 
   6   chr6_12253184   Sample    A    G        0      0        2 
   6   chr6_12258539     AAsi    G    A      0.5      1        2 
   6   chr6_12258539     AKia    G    A        0      0        2 
   6   chr6_12258539     AOna    G    A        0      0        2 
   6   chr6_12258539     ASom    G    A        0      0        2 
   6   chr6_12258539     HCab    G    A        0      0        2 
   6   chr6_12258539     HPrz    G    A        0      0        2 
   6   chr6_12258539     ZBoe    G    A        0      0        2 
   6   chr6_12258539     ZGre    G    A        0      0        2 
   6   chr6_12258539     ZHar    G    A        0      0        2 
   6   chr6_12258539   Sample    G    A        1      2        2 
   6   chr6_12263080     AAsi    C    T        0      0        2 
   6   chr6_12263080     AKia    C    T        0      0        2 
   6   chr6_12263080     AOna    C    T        0      0        2 
   6   chr6_12263080     ASom    C    T        1      2        2 
   6   chr6_12263080     HCab    C    T        0      0        2 
   6   chr6_12263080     HPrz    C    T        0      0        2 
   6   chr6_12263080     ZBoe    C    T        0      0        2 
   6   chr6_12263080     ZGre    C    T        0      0        2 
   6   chr6_12263080     ZHar    C    T        0      0        2 
   6   chr6_12263080   Sample    C    T        0      0        2 
   6   chr6_12267007     AAsi    G    A      0.5      1        2 
   6   chr6_12267007     AKia    G    A        0      0        2 
   6   chr6_12267007     AOna    G    A        0      0        2 
   6   chr6_12267007     ASom    G    A        0      0        2 
   6   chr6_12267007     HCab    G    A        0      0        2 
   6   chr6_12267007     HPrz    G    A        0      0        2 
   6   chr6_12267007     ZBoe    G    A        0      0        2 
   6   chr6_12267007     ZGre    G    A        0      0        2 
   6   chr6_12267007     ZHar    G    A        0      0        2 
   6   chr6_12267007   Sample    G    A        0      0        2 
   6   chr6_12285395     AAsi    T    C        0      0        2 
   6   chr6_12285395     AKia    T    C      0.5      1        2 
   6   chr6_12285395     AOna    T    C      0.5      1        2 
   6   chr6_12285395     ASom    T    C        0      0        2 
   6   chr6_12285395     HCab    T    C        0      0        2 
   6   chr6_12285395     HPrz    T    C        0      0        2 
   6   chr6_12285395     ZBoe    T    C        0      0        2 
   6   chr6_12285395     ZGre    T    C        0      0        2 
   6   chr6_12285395     ZHar    T    C        0      0        2 
   6   chr6_12285395   Sample    T    C        0      0        2 
   6   chr6_12293579     AAsi    A    G        0      0        2 
   6   chr6_12293579     AKia    A    G        0      0        2 
   6   chr6_12293579     AOna    A    G      0.5      1        2 
   6   chr6_12293579     ASom    A    G        0      0        2 
   6   chr6_12293579     HCab    A    G        0      0        2 
   6   chr6_12293579     HPrz    A    G        0      0        2 
   6   chr6_12293579     ZBoe    A    G        0      0        2 
   6   chr6_12293579     ZGre    A    G        0      0        2 
   6   chr6_12293579     ZHar    A    G        0      0        2 
   6   chr6_12293579   Sample    A    G        0      0        2 
   6   chr6_12303884     AAsi    A    G        0      0        2 
   6   chr6_12303884     AKia    A    G        0      0        2 
   6   chr6_12303884     AOna    A    G        0      0        2 
   6   chr6_12303884     ASom    A    G        0      0        2 
   6   chr6_12303884     HCab    A    G        1      2        2 
   6   chr6_12303884     HPrz    A    G        1      2        2 
   6   chr6_12303884     ZBoe    A    G        0      0        2 
   6   chr6_12303884     ZGre    A    G        0      0        2 
   6   chr6_12303884     ZHar    A    G        0      0        2 
   6   chr6_12303884   Sample    A    G        0      0        2 
   6   chr6_12305041     AAsi    A    T        0      0        2 
   6   chr6_12305041     AKia    A    T        0      0        2 
   6   chr6_12305041     AOna    A    T        0      0        2 
   6   chr6_12305041     ASom    A    T        0      0        2 
   6   chr6_12305041     HCab    A    T        0      0        2 
   6   chr6_12305041     HPrz    A    T        1      2        2 
   6   chr6_12305041     ZBoe    A    T        0      0        2 
   6   chr6_12305041     ZGre    A    T        0      0        2 
   6   chr6_12305041     ZHar    A    T        0      0        2 
   6   chr6_12305041   Sample    A    T        0      0        2 
   6   chr6_12305244     AAsi    G    T        0      0        2 
   6   chr6_12305244     AKia    G    T        0      0        2 
   6   chr6_12305244     AOna    G    T        0      0        2 
   6   chr6_12305244     ASom    G    T        0      0        2 
   6   chr6_12305244     HCab    G    T        0      0        2 
   6   chr6_12305244     HPrz    G    T        0      0        2 
   6   chr6_12305244     ZBoe    G    T        0      0        2 
   6   chr6_12305244     ZGre    G    T        0      0        2 
   6   chr6_12305244     ZHar    G    T      0.5      1        2 
   6   chr6_12305244   Sample    G    T        0      0        2 
   6   chr6_12309536     AAsi    A    G        0      0        2 
   6   chr6_12309536     AKia    A    G        0      0        2 
   6   chr6_12309536     AOna    A    G        0      0        2 
   6   chr6_12309536     ASom    A    G        0      0        2 
   6   chr6_12309536     HCab    A    G        0      0        2 
   6   chr6_12309536     HPrz    A    G        1      2        2 
   6   chr6_12309536     ZBoe    A    G        0      0        2 
   6   chr6_12309536     ZGre    A    G        0      0        2 
   6   chr6_12309536     ZHar    A    G        0      0        2 
   6   chr6_12309536   Sample    A    G        0      0        2 
   6   chr6_12315655     AAsi    G    T        0      0        2 
   6   chr6_12315655     AKia    G    T      0.5      1        2 
   6   chr6_12315655     AOna    G    T        0      0        2 
   6   chr6_12315655     ASom    G    T        0      0        2 
   6   chr6_12315655     HCab    G    T        0      0        2 
   6   chr6_12315655     HPrz    G    T        0      0        2 
   6   chr6_12315655     ZBoe    G    T        1      2        2 
   6   chr6_12315655     ZGre    G    T        1      2        2 
   6   chr6_12315655     ZHar    G    T        1      2        2 
   6   chr6_12315655   Sample    G    T        0      0        2 
   6   chr6_12326672     AAsi    G    T        0      0        2 
   6   chr6_12326672     AKia    G    T        0      0        2 
   6   chr6_12326672     AOna    G    T        0      0        2 
   6   chr6_12326672     ASom    G    T        0      0        2 
   6   chr6_12326672     HCab    G    T        0      0        2 
   6   chr6_12326672     HPrz    G    T        0      0        2 
   6   chr6_12326672     ZBoe    G    T      0.5      1        2 
   6   chr6_12326672     ZGre    G    T        0      0        2 
   6   chr6_12326672     ZHar    G    T        0      0        2 
   6   chr6_12326672   Sample    G    T        0      0        2 
   6   chr6_12328507     AAsi    C    T        0      0        2 
   6   chr6_12328507     AKia    C    T        0      0        2 
   6   chr6_12328507     AOna    C    T        0      0        2 
   6   chr6_12328507     ASom    C    T        0      0        2 
   6   chr6_12328507     HCab    C    T        0      0        2 
   6   chr6_12328507     HPrz    C    T        0      0        2 
   6   chr6_12328507     ZBoe    C    T        0      0        2 
   6   chr6_12328507     ZGre    C    T        0      0        2 
   6   chr6_12328507     ZHar    C    T        1      2        2 
   6   chr6_12328507   Sample    C    T        0      0        2 
   6   chr6_12329507     AAsi    T    G        0      0        2 
   6   chr6_12329507     AKia    T    G        0      0        2 
   6   chr6_12329507     AOna    T    G        0      0        2 
   6   chr6_12329507     ASom    T    G        0      0        2 
   6   chr6_12329507     HCab    T    G        1      2        2 
   6   chr6_12329507     HPrz    T    G        1      2        2 
   6   chr6_12329507     ZBoe    T    G        0      0        2 
   6   chr6_12329507     ZGre    T    G        0      0        2 
   6   chr6_12329507     ZHar    T    G        0      0        2 
   6   chr6_12329507   Sample    T    G        0      0        2 
   6   chr6_12329580     AAsi    T    C        0      0        2 
   6   chr6_12329580     AKia    T    C        0      0        2 
   6   chr6_12329580     AOna    T    C        0      0        2 
   6   chr6_12329580     ASom    T    C        0      0        2 
   6   chr6_12329580     HCab    T    C        0      0        2 
   6   chr6_12329580     HPrz    T    C        0      0        2 
   6   chr6_12329580     ZBoe    T    C        0      0        2 
   6   chr6_12329580     ZGre    T    C        0      0        2 
   6   chr6_12329580     ZHar    T    C      0.5      1        2 
   6   chr6_12329580   Sample    T    C        0      0        2 
   6   chr6_12331198     AAsi    C    T        0      0        2 
   6   chr6_12331198     AKia    C    T        0      0        2 
   6   chr6_12331198     AOna    C    T        0      0        2 
   6   chr6_12331198     ASom    C    T        0      0        2 
   6   chr6_12331198     HCab    C    T        1      2        2 
   6   chr6_12331198     HPrz    C    T        1      2        2 
   6   chr6_12331198     ZBoe    C    T        0      0        2 
   6   chr6_12331198     ZGre    C    T        0      0        2 
   6   chr6_12331198     ZHar    C    T        0      0        2 
   6   chr6_12331198   Sample    C    T        0      0        2 
   6   chr6_12331832     AAsi    A    G        0      0        2 
   6   chr6_12331832     AKia    A    G      0.5      1        2 
   6   chr6_12331832     AOna    A    G        0      0        2 
   6   chr6_12331832     ASom    A    G        0      0        2 
   6   chr6_12331832     HCab    A    G        0      0        2 
   6   chr6_12331832     HPrz    A    G        0      0        2 
   6   chr6_12331832     ZBoe    A    G        0      0        2 
   6   chr6_12331832     ZGre    A    G        0      0        2 
   6   chr6_12331832     ZHar    A    G        0      0        2 
   6   chr6_12331832   Sample    A    G        0      0        2 
   6   chr6_12331918     AAsi    A    G        0      0        2 
   6   chr6_12331918     AKia    A    G        0      0        2 
   6   chr6_12331918     AOna    A    G        0      0        2 
   6   chr6_12331918     ASom    A    G        0      0        2 
   6   chr6_12331918     HCab    A    G        1      2        2 
   6   chr6_12331918     HPrz    A    G        1      2        2 
   6   chr6_12331918     ZBoe    A    G        0      0        2 
   6   chr6_12331918     ZGre    A    G        0      0        2 
   6   chr6_12331918     ZHar    A    G        0      0        2 
   6   chr6_12331918   Sample    A    G        0      0        2 
   6   chr6_12337357     AAsi    G    A      0.5      1        2 
   6   chr6_12337357     AKia    G    A        0      0        2 
   6   chr6_12337357     AOna    G    A        0      0        2 
   6   chr6_12337357     ASom    G    A        0      0        2 
   6   chr6_12337357     HCab    G    A        0      0        2 
   6   chr6_12337357     HPrz    G    A        0      0        2 
   6   chr6_12337357     ZBoe    G    A        0      0        2 
   6   chr6_12337357     ZGre    G    A        0      0        2 
   6   chr6_12337357     ZHar    G    A        0      0        2 
   6   chr6_12337357   Sample    G    A        0      0        2 
   6   chr6_12341445     AAsi    G    A      0.5      1        2 
   6   chr6_12341445     AKia    G    A        0      0        2 
   6   chr6_12341445     AOna    G    A        0      0        2 
   6   chr6_12341445     ASom    G    A        0      0        2 
   6   chr6_12341445     HCab    G    A        0      0        2 
   6   chr6_12341445     HPrz    G    A        0      0        2 
   6   chr6_12341445     ZBoe    G    A        0      0        2 
   6   chr6_12341445     ZGre    G    A        0      0        2 
   6   chr6_12341445     ZHar    G    A        0      0        2 
   6   chr6_12341445   Sample    G    A        1      2        2 
   6   chr6_12342973     AAsi    T    C        0      0        2 
   6   chr6_12342973     AKia    T    C      0.5      1        2 
   6   chr6_12342973     AOna    T    C        0      0        2 
   6   chr6_12342973     ASom    T    C        0      0        2 
   6   chr6_12342973     HCab    T    C        0      0        2 
   6   chr6_12342973     HPrz    T    C        0      0        2 
   6   chr6_12342973     ZBoe    T    C        0      0        2 
   6   chr6_12342973     ZGre    T    C        0      0        2 
   6   chr6_12342973     ZHar    T    C        0      0        2 
   6   chr6_12342973   Sample    T    C        0      0        2 
   6   chr6_12344297     AAsi    G    A        0      0        2 
   6   chr6_12344297     AKia    G    A        0      0        2 
   6   chr6_12344297     AOna    G    A        0      0        2 
   6   chr6_12344297     ASom    G    A        0      0        2 
   6   chr6_12344297     HCab    G    A        0      0        2 
   6   chr6_12344297     HPrz    G    A        0      0        2 
   6   chr6_12344297     ZBoe    G    A        0      0        2 
   6   chr6_12344297     ZGre    G    A        1      2        2 
   6   chr6_12344297     ZHar    G    A        0      0        2 
   6   chr6_12344297   Sample    G    A        0      0        2 
   6   chr6_12346860     AAsi    C    T        0      0        2 
   6   chr6_12346860     AKia    C    T        0      0        2 
   6   chr6_12346860     AOna    C    T        0      0        2 
   6   chr6_12346860     ASom    C    T        0      0        2 
   6   chr6_12346860     HCab    C    T        0      0        2 
   6   chr6_12346860     HPrz    C    T        0      0        2 
   6   chr6_12346860     ZBoe    C    T        0      0        2 
   6   chr6_12346860     ZGre    C    T        1      2        2 
   6   chr6_12346860     ZHar    C    T        0      0        2 
   6   chr6_12346860   Sample    C    T        0      0        2 
   6   chr6_12354896     AAsi    A    G        0      0        2 
   6   chr6_12354896     AKia    A    G        0      0        2 
   6   chr6_12354896     AOna    A    G        0      0        2 
   6   chr6_12354896     ASom    A    G        0      0        2 
   6   chr6_12354896     HCab    A    G        1      2        2 
   6   chr6_12354896     HPrz    A    G        1      2        2 
   6   chr6_12354896     ZBoe    A    G        0      0        2 
   6   chr6_12354896     ZGre    A    G        0      0        2 
   6   chr6_12354896     ZHar    A    G        0      0        2 
   6   chr6_12354896   Sample    A    G        0      0        2 
   6   chr6_12364659     AAsi    G    C        0      0        2 
   6   chr6_12364659     AKia    G    C        0      0        2 
   6   chr6_12364659     AOna    G    C      0.5      1        2 
   6   chr6_12364659     ASom    G    C        0      0        2 
   6   chr6_12364659     HCab    G    C        0      0        2 
   6   chr6_12364659     HPrz    G    C        0      0        2 
   6   chr6_12364659     ZBoe    G    C        0      0        2 
   6   chr6_12364659     ZGre    G    C        0      0        2 
   6   chr6_12364659     ZHar    G    C        0      0        2 
   6   chr6_12364659   Sample    G    C        0      0        2 
   6   chr6_12371118     AAsi    T    C        0      0        2 
   6   chr6_12371118     AKia    T    C        0      0        2 
   6   chr6_12371118     AOna    T    C        0      0        2 
   6   chr6_12371118     ASom    T    C        0      0        2 
   6   chr6_12371118     HCab    T    C        0      0        2 
   6   chr6_12371118     HPrz    T    C        0      0        2 
   6   chr6_12371118     ZBoe    T    C        0      0        2 
   6   chr6_12371118     ZGre    T    C        0      0        2 
   6   chr6_12371118     ZHar    T    C      0.5      1        2 
   6   chr6_12371118   Sample    T    C        0      0        2 
   6   chr6_12377863     AAsi    C    T        0      0        2 
   6   chr6_12377863     AKia    C    T      0.5      1        2 
   6   chr6_12377863     AOna    C    T        1      2        2 
   6   chr6_12377863     ASom    C    T        0      0        2 
   6   chr6_12377863     HCab    C    T        0      0        2 
   6   chr6_12377863     HPrz    C    T        0      0        2 
   6   chr6_12377863     ZBoe    C    T        0      0        2 
   6   chr6_12377863     ZGre    C    T        0      0        2 
   6   chr6_12377863     ZHar    C    T        0      0        2 
   6   chr6_12377863   Sample    C    T        0      0        2 
   6   chr6_12379382     AAsi    G    C        0      0        2 
   6   chr6_12379382     AKia    G    C        0      0        2 
   6   chr6_12379382     AOna    G    C        0      0        2 
   6   chr6_12379382     ASom    G    C        0      0        2 
   6   chr6_12379382     HCab    G    C        0      0        2 
   6   chr6_12379382     HPrz    G    C        0      0        2 
   6   chr6_12379382     ZBoe    G    C        0      0        2 
   6   chr6_12379382     ZGre    G    C        0      0        2 
   6   chr6_12379382     ZHar    G    C      0.5      1        2 
   6   chr6_12379382   Sample    G    C        0      0        2 
   6   chr6_12382419     AAsi    C    G        0      0        2 
   6   chr6_12382419     AKia    C    G        0      0        2 
   6   chr6_12382419     AOna    C    G        0      0        2 
   6   chr6_12382419     ASom    C    G        0      0        2 
   6   chr6_12382419     HCab    C    G        0      0        2 
   6   chr6_12382419     HPrz    C    G        0      0        2 
   6   chr6_12382419     ZBoe    C    G        0      0        2 
   6   chr6_12382419     ZGre    C    G        1      2        2 
   6   chr6_12382419     ZHar    C    G        0      0        2 
   6   chr6_12382419   Sample    C    G        0      0        2 
   6   chr6_12393852     AAsi    C    G        0      0        2 
   6   chr6_12393852     AKia    C    G        1      2        2 
   6   chr6_12393852     AOna    C    G      0.5      1        2 
   6   chr6_12393852     ASom    C    G        0      0        2 
   6   chr6_12393852     HCab    C    G        0      0        2 
   6   chr6_12393852     HPrz    C    G        0      0        2 
   6   chr6_12393852     ZBoe    C    G        0      0        2 
   6   chr6_12393852     ZGre    C    G        0      0        2 
   6   chr6_12393852     ZHar    C    G        0      0        2 
   6   chr6_12393852   Sample    C    G        0      0        2 
   6   chr6_12396618     AAsi    G    C        0      0        2 
   6   chr6_12396618     AKia    G    C        0      0        2 
   6   chr6_12396618     AOna    G    C      0.5      1        2 
   6   chr6_12396618     ASom    G    C        0      0        2 
   6   chr6_12396618     HCab    G    C        0      0        2 
   6   chr6_12396618     HPrz    G    C        0      0        2 
   6   chr6_12396618     ZBoe    G    C        0      0        2 
   6   chr6_12396618     ZGre    G    C        0      0        2 
   6   chr6_12396618     ZHar    G    C        0      0        2 
   6   chr6_12396618   Sample    G    C        0      0        2 
   6   chr6_12399009     AAsi    C    T        0      0        2 
   6   chr6_12399009     AKia    C    T        0      0        2 
   6   chr6_12399009     AOna    C    T        0      0        2 
   6   chr6_12399009     ASom    C    T        0      0        2 
   6   chr6_12399009     HCab    C    T        0      0        2 
   6   chr6_12399009     HPrz    C    T        0      0        2 
   6   chr6_12399009     ZBoe    C    T        0      0        2 
   6   chr6_12399009     ZGre    C    T        0      0        2 
   6   chr6_12399009     ZHar    C    T        1      2        2 
   6   chr6_12399009   Sample    C    T        0      0        2 
   6   chr6_12399242     AAsi    A    G        0      0        2 
   6   chr6_12399242     AKia    A    G        0      0        2 
   6   chr6_12399242     AOna    A    G      0.5      1        2 
   6   chr6_12399242     ASom    A    G        0      0        2 
   6   chr6_12399242     HCab    A    G        0      0        2 
   6   chr6_12399242     HPrz    A    G        0      0        2 
   6   chr6_12399242     ZBoe    A    G        0      0        2 
   6   chr6_12399242     ZGre    A    G        0      0        2 
   6   chr6_12399242     ZHar    A    G        0      0        2 
   6   chr6_12399242   Sample    A    G        0      0        2 
   6   chr6_12404912     AAsi    A    G        0      0        2 
   6   chr6_12404912     AKia    A    G        0      0        2 
   6   chr6_12404912     AOna    A    G        0      0        2 
   6   chr6_12404912     ASom    A    G        0      0        2 
   6   chr6_12404912     HCab    A    G        1      2        2 
   6   chr6_12404912     HPrz    A    G        1      2        2 
   6   chr6_12404912     ZBoe    A    G        0      0        2 
   6   chr6_12404912     ZGre    A    G        0      0        2 
   6   chr6_12404912     ZHar    A    G        0      0        2 
   6   chr6_12404912   Sample    A    G        0      0        2 
   6   chr6_12406895     AAsi    C    T        0      0        2 
   6   chr6_12406895     AKia    C    T        1      2        2 
   6   chr6_12406895     AOna    C    T      0.5      1        2 
   6   chr6_12406895     ASom    C    T        0      0        2 
   6   chr6_12406895     HCab    C    T        0      0        2 
   6   chr6_12406895     HPrz    C    T        0      0        2 
   6   chr6_12406895     ZBoe    C    T        0      0        2 
   6   chr6_12406895     ZGre    C    T        0      0        2 
   6   chr6_12406895     ZHar    C    T        0      0        2 
   6   chr6_12406895   Sample    C    T        0      0        2 
   6   chr6_12422021     AAsi    T    A        0      0        2 
   6   chr6_12422021     AKia    T    A        0      0        2 
   6   chr6_12422021     AOna    T    A      0.5      1        2 
   6   chr6_12422021     ASom    T    A        0      0        2 
   6   chr6_12422021     HCab    T    A        0      0        2 
   6   chr6_12422021     HPrz    T    A        0      0        2 
   6   chr6_12422021     ZBoe    T    A        0      0        2 
   6   chr6_12422021     ZGre    T    A        0      0        2 
   6   chr6_12422021     ZHar    T    A        0      0        2 
   6   chr6_12422021   Sample    T    A        0      0        2 
   6   chr6_12426422     AAsi    T    C        0      0        2 
   6   chr6_12426422     AKia    T    C        0      0        2 
   6   chr6_12426422     AOna    T    C        0      0        2 
   6   chr6_12426422     ASom    T    C        0      0        2 
   6   chr6_12426422     HCab    T    C        1      2        2 
   6   chr6_12426422     HPrz    T    C        1      2        2 
   6   chr6_12426422     ZBoe    T    C        0      0        2 
   6   chr6_12426422     ZGre    T    C        0      0        2 
   6   chr6_12426422     ZHar    T    C        0      0        2 
   6   chr6_12426422   Sample    T    C        0      0        2 
   6   chr6_12431437     AAsi    C    T        0      0        2 
   6   chr6_12431437     AKia    C    T        0      0        2 
   6   chr6_12431437     AOna    C    T      0.5      1        2 
   6   chr6_12431437     ASom    C    T        0      0        2 
   6   chr6_12431437     HCab    C    T        0      0        2 
   6   chr6_12431437     HPrz    C    T        0      0        2 
   6   chr6_12431437     ZBoe    C    T        0      0        2 
   6   chr6_12431437     ZGre    C    T        0      0        2 
   6   chr6_12431437     ZHar    C    T        0      0        2 
   6   chr6_12431437   Sample    C    T        0      0        2 
   6   chr6_12439172     AAsi    T    G        0      0        2 
   6   chr6_12439172     AKia    T    G        0      0        2 
   6   chr6_12439172     AOna    T    G        0      0        2 
   6   chr6_12439172     ASom    T    G        0      0        2 
   6   chr6_12439172     HCab    T    G        0      0        2 
   6   chr6_12439172     HPrz    T    G        0      0        2 
   6   chr6_12439172     ZBoe    T    G        0      0        2 
   6   chr6_12439172     ZGre    T    G        0      0        2 
   6   chr6_12439172     ZHar    T    G      0.5      1        2 
   6   chr6_12439172   Sample    T    G        0      0        2 
   6   chr6_12447009     AAsi    T    C        0      0        2 
   6   chr6_12447009     AKia    T    C        0      0        2 
   6   chr6_12447009     AOna    T    C        0      0        2 
   6   chr6_12447009     ASom    T    C        0      0        2 
   6   chr6_12447009     HCab    T    C        1      2        2 
   6   chr6_12447009     HPrz    T    C        1      2        2 
   6   chr6_12447009     ZBoe    T    C        0      0        2 
   6   chr6_12447009     ZGre    T    C        0      0        2 
   6   chr6_12447009     ZHar    T    C        0      0        2 
   6   chr6_12447009   Sample    T    C        0      0        2 
   6   chr6_12452905     AAsi    T    C        0      0        2 
   6   chr6_12452905     AKia    T    C        0      0        2 
   6   chr6_12452905     AOna    T    C        0      0        2 
   6   chr6_12452905     ASom    T    C        0      0        2 
   6   chr6_12452905     HCab    T    C        0      0        2 
   6   chr6_12452905     HPrz    T    C        0      0        2 
   6   chr6_12452905     ZBoe    T    C        0      0        2 
   6   chr6_12452905     ZGre    T    C      0.5      1        2 
   6   chr6_12452905     ZHar    T    C        0      0        2 
   6   chr6_12452905   Sample    T    C        0      0        2 
   6   chr6_12453815     AAsi    T    C        0      0        2 
   6   chr6_12453815     AKia    T    C        0      0        2 
   6   chr6_12453815     AOna    T    C        0      0        2 
   6   chr6_12453815     ASom    T    C        0      0        2 
   6   chr6_12453815     HCab    T    C        1      2        2 
   6   chr6_12453815     HPrz    T    C        1      2        2 
   6   chr6_12453815     ZBoe    T    C        0      0        2 
   6   chr6_12453815     ZGre    T    C        0      0        2 
   6   chr6_12453815     ZHar    T    C        0      0        2 
   6   chr6_12453815   Sample    T    C        0      0        2 
   6   chr6_12460425     AAsi    G    C        0      0        2 
   6   chr6_12460425     AKia    G    C        0      0        2 
   6   chr6_12460425     AOna    G    C      0.5      1        2 
   6   chr6_12460425     ASom    G    C        0      0        2 
   6   chr6_12460425     HCab    G    C        0      0        2 
   6   chr6_12460425     HPrz    G    C        0      0        2 
   6   chr6_12460425     ZBoe    G    C        0      0        2 
   6   chr6_12460425     ZGre    G    C        0      0        2 
   6   chr6_12460425     ZHar    G    C        0      0        2 
   6   chr6_12460425   Sample    G    C        0      0        2 
   6   chr6_12474829     AAsi    C    T        0      0        2 
   6   chr6_12474829     AKia    C    T        0      0        2 
   6   chr6_12474829     AOna    C    T        0      0        2 
   6   chr6_12474829     ASom    C    T        0      0        2 
   6   chr6_12474829     HCab    C    T        0      0        2 
   6   chr6_12474829     HPrz    C    T        0      0        2 
   6   chr6_12474829     ZBoe    C    T        0      0        2 
   6   chr6_12474829     ZGre    C    T        0      0        2 
   6   chr6_12474829     ZHar    C    T      0.5      1        2 
   6   chr6_12474829   Sample    C    T        0      0        2 
   6   chr6_12475390     AAsi    G    A        0      0        2 
   6   chr6_12475390     AKia    G    A        0      0        2 
   6   chr6_12475390     AOna    G    A        0      0        2 
   6   chr6_12475390     ASom    G    A        0      0        2 
   6   chr6_12475390     HCab    G    A        1      2        2 
   6   chr6_12475390     HPrz    G    A        0      0        2 
   6   chr6_12475390     ZBoe    G    A        0      0        2 
   6   chr6_12475390     ZGre    G    A        0      0        2 
   6   chr6_12475390     ZHar    G    A        0      0        2 
   6   chr6_12475390   Sample    G    A        0      0        2 
   6   chr6_12479774     AAsi    T    C        0      0        2 
   6   chr6_12479774     AKia    T    C        0      0        2 
   6   chr6_12479774     AOna    T    C        0      0        2 
   6   chr6_12479774     ASom    T    C        0      0        2 
   6   chr6_12479774     HCab    T    C        1      2        2 
   6   chr6_12479774     HPrz    T    C        1      2        2 
   6   chr6_12479774     ZBoe    T    C        0      0        2 
   6   chr6_12479774     ZGre    T    C        0      0        2 
   6   chr6_12479774     ZHar    T    C        0      0        2 
   6   chr6_12479774   Sample    T    C        0      0        2 
   6   chr6_12485983     AAsi    C    T        0      0        2 
   6   chr6_12485983     AKia    C    T        0      0        2 
   6   chr6_12485983     AOna    C    T        0      0        2 
   6   chr6_12485983     ASom    C    T        0      0        2 
   6   chr6_12485983     HCab    C    T        1      2        2 
   6   chr6_12485983     HPrz    C    T        1      2        2 
   6   chr6_12485983     ZBoe    C    T        0      0        2 
   6   chr6_12485983     ZGre    C    T        0      0        2 
   6   chr6_12485983     ZHar    C    T        0      0        2 
   6   chr6_12485983   Sample    C    T        0      0        2 
   6   chr6_12487400     AAsi    C    T        0      0        2 
   6   chr6_12487400     AKia    C    T        0      0        2 
   6   chr6_12487400     AOna    C    T        0      0        2 
   6   chr6_12487400     ASom    C    T        1      2        2 
   6   chr6_12487400     HCab    C    T        0      0        2 
   6   chr6_12487400     HPrz    C    T        0      0        2 
   6   chr6_12487400     ZBoe    C    T        0      0        2 
   6   chr6_12487400     ZGre    C    T        0      0        2 
   6   chr6_12487400     ZHar    C    T        0      0        2 
   6   chr6_12487400   Sample    C    T        0      0        2 
   6   chr6_12493427     AAsi    T    C        0      0        2 
   6   chr6_12493427     AKia    T    C        0      0        2 
   6   chr6_12493427     AOna    T    C        0      0        2 
   6   chr6_12493427     ASom    T    C        0      0        2 
   6   chr6_12493427     HCab    T    C        0      0        2 
   6   chr6_12493427     HPrz    T    C        0      0        2 
   6   chr6_12493427     ZBoe    T    C        0      0        2 
   6   chr6_12493427     ZGre    T    C        0      0        2 
   6   chr6_12493427     ZHar    T    C        1      2        2 
   6   chr6_12493427   Sample    T    C        0      0        2 
   6   chr6_12502064     AAsi    T    G      0.5      1        2 
   6   chr6_12502064     AKia    T    G        0      0        2 
   6   chr6_12502064     AOna    T    G        0      0        2 
   6   chr6_12502064     ASom    T    G        0      0        2 
   6   chr6_12502064     HCab    T    G        0      0        2 
   6   chr6_12502064     HPrz    T    G        0      0        2 
   6   chr6_12502064     ZBoe    T    G        0      0        2 
   6   chr6_12502064     ZGre    T    G        0      0        2 
   6   chr6_12502064     ZHar    T    G        0      0        2 
   6   chr6_12502064   Sample    T    G        0      0        2 
   6   chr6_12502206     AAsi    C    T        0      0        2 
   6   chr6_12502206     AKia    C    T        0      0        2 
   6   chr6_12502206     AOna    C    T        0      0        2 
   6   chr6_12502206     ASom    C    T        0      0        2 
   6   chr6_12502206     HCab    C    T        0      0        2 
   6   chr6_12502206     HPrz    C    T        0      0        2 
   6   chr6_12502206     ZBoe    C    T        0      0        2 
   6   chr6_12502206     ZGre    C    T        1      2        2 
   6   chr6_12502206     ZHar    C    T        0      0        2 
   6   chr6_12502206   Sample    C    T        0      0        2 
   6   chr6_12506207     AAsi    T    C        0      0        2 
   6   chr6_12506207     AKia    T    C        0      0        2 
   6   chr6_12506207     AOna    T    C        0      0        2 
   6   chr6_12506207     ASom    T    C        0      0        2 
   6   chr6_12506207     HCab    T    C        0      0        2 
   6   chr6_12506207     HPrz    T    C        0      0        2 
   6   chr6_12506207     ZBoe    T    C        0      0        2 
   6   chr6_12506207     ZGre    T    C      0.5      1        2 
   6   chr6_12506207     ZHar    T    C        0      0        2 
   6   chr6_12506207   Sample    T    C        0      0        2 
   6   chr6_12509086     AAsi    T    C        0      0        2 
   6   chr6_12509086     AKia    T    C        0      0        2 
   6   chr6_12509086     AOna    T    C        0      0        2 
   6   chr6_12509086     ASom    T    C        0      0        2 
   6   chr6_12509086     HCab    T    C        1      2        2 
   6   chr6_12509086     HPrz    T    C        1      2        2 
   6   chr6_12509086     ZBoe    T    C        0      0        2 
   6   chr6_12509086     ZGre    T    C        0      0        2 
   6   chr6_12509086     ZHar    T    C        0      0        2 
   6   chr6_12509086   Sample    T    C        0      0        2 
   6   chr6_12509958     AAsi    C    G        0      0        2 
   6   chr6_12509958     AKia    C    G      0.5      1        2 
   6   chr6_12509958     AOna    C    G        0      0        2 
   6   chr6_12509958     ASom    C    G        0      0        2 
   6   chr6_12509958     HCab    C    G        0      0        2 
   6   chr6_12509958     HPrz    C    G        0      0        2 
   6   chr6_12509958     ZBoe    C    G        0      0        2 
   6   chr6_12509958     ZGre    C    G        0      0        2 
   6   chr6_12509958     ZHar    C    G        0      0        2 
   6   chr6_12509958   Sample    C    G        0      0        2 
   6   chr6_12510197     AAsi    T    G        0      0        2 
   6   chr6_12510197     AKia    T    G        0      0        2 
   6   chr6_12510197     AOna    T    G      0.5      1        2 
   6   chr6_12510197     ASom    T    G        0      0        2 
   6   chr6_12510197     HCab    T    G        0      0        2 
   6   chr6_12510197     HPrz    T    G        0      0        2 
   6   chr6_12510197     ZBoe    T    G        0      0        2 
   6   chr6_12510197     ZGre    T    G        0      0        2 
   6   chr6_12510197     ZHar    T    G        0      0        2 
   6   chr6_12510197   Sample    T    G        0      0        2 
   6   chr6_12513164     AAsi    A    G        0      0        2 
   6   chr6_12513164     AKia    A    G        0      0        2 
   6   chr6_12513164     AOna    A    G        0      0        2 
   6   chr6_12513164     ASom    A    G        0      0        2 
   6   chr6_12513164     HCab    A    G        0      0        2 
   6   chr6_12513164     HPrz    A    G        0      0        2 
   6   chr6_12513164     ZBoe    A    G        0      0        2 
   6   chr6_12513164     ZGre    A    G        0      0        2 
   6   chr6_12513164     ZHar    A    G        1      2        2 
   6   chr6_12513164   Sample    A    G        0      0        2 
   6   chr6_12518348     AAsi    G    C        0      0        2 
   6   chr6_12518348     AKia    G    C      0.5      1        2 
   6   chr6_12518348     AOna    G    C        0      0        2 
   6   chr6_12518348     ASom    G    C        0      0        2 
   6   chr6_12518348     HCab    G    C        0      0        2 
   6   chr6_12518348     HPrz    G    C        0      0        2 
   6   chr6_12518348     ZBoe    G    C        0      0        2 
   6   chr6_12518348     ZGre    G    C        0      0        2 
   6   chr6_12518348     ZHar    G    C        0      0        2 
   6   chr6_12518348   Sample    G    C        0      0        2 
   6   chr6_12522093     AAsi    C    G        0      0        2 
   6   chr6_12522093     AKia    C    G        0      0        2 
   6   chr6_12522093     AOna    C    G        0      0        2 
   6   chr6_12522093     ASom    C    G        0      0        2 
   6   chr6_12522093     HCab    C    G        1      2        2 
   6   chr6_12522093     HPrz    C    G        1      2        2 
   6   chr6_12522093     ZBoe    C    G        0      0        2 
   6   chr6_12522093     ZGre    C    G        0      0        2 
   6   chr6_12522093     ZHar    C    G        0      0        2 
   6   chr6_12522093   Sample    C    G        0      0        2 
   6   chr6_12526103     AAsi    T    C        0      0        2 
   6   chr6_12526103     AKia    T    C        0      0        2 
   6   chr6_12526103     AOna    T    C        0      0        2 
   6   chr6_12526103     ASom    T    C        0      0        2 
   6   chr6_12526103     HCab    T    C        0      0        2 
   6   chr6_12526103     HPrz    T    C      0.5      1        2 
   6   chr6_12526103     ZBoe    T    C        0      0        2 
   6   chr6_12526103     ZGre    T    C        0      0        2 
   6   chr6_12526103     ZHar    T    C        0      0        2 
   6   chr6_12526103   Sample    T    C        0      0        2 
   6   chr6_12529746     AAsi    T    C        0      0        2 
   6   chr6_12529746     AKia    T    C        0      0        2 
   6   chr6_12529746     AOna    T    C        0      0        2 
   6   chr6_12529746     ASom    T    C        0      0        2 
   6   chr6_12529746     HCab    T    C        0      0        2 
   6   chr6_12529746     HPrz    T    C        0      0        2 
   6   chr6_12529746     ZBoe    T    C        0      0        2 
   6   chr6_12529746     ZGre    T    C        0      0        2 
   6   chr6_12529746     ZHar    T    C      0.5      1        2 
   6   chr6_12529746   Sample    T    C        0      0        2 
   6   chr6_12530647     AAsi    T    C        0      0        2 
   6   chr6_12530647     AKia    T    C        0      0        2 
   6   chr6_12530647     AOna    T    C        0      0        2 
   6   chr6_12530647     ASom    T    C        0      0        2 
   6   chr6_12530647     HCab    T    C        0      0        2 
   6   chr6_12530647     HPrz    T    C        0      0        2 
   6   chr6_12530647     ZBoe    T    C        0      0        2 
   6   chr6_12530647     ZGre    T    C      0.5      1        2 
   6   chr6_12530647     ZHar    T    C        0      0        2 
   6   chr6_12530647   Sample    T    C        0      0        2 
   6   chr6_12530705     AAsi    G    A        0      0        2 
   6   chr6_12530705     AKia    G    A        0      0        2 
   6   chr6_12530705     AOna    G    A        0      0        2 
   6   chr6_12530705     ASom    G    A        0      0        2 
   6   chr6_12530705     HCab    G    A        0      0        2 
   6   chr6_12530705     HPrz    G    A      0.5      1        2 
   6   chr6_12530705     ZBoe    G    A        0      0        2 
   6   chr6_12530705     ZGre    G    A        0      0        2 
   6   chr6_12530705     ZHar    G    A        0      0        2 
   6   chr6_12530705   Sample    G    A        0      0        2 
   6   chr6_12534215     AAsi    C    A        0      0        2 
   6   chr6_12534215     AKia    C    A        0      0        2 
   6   chr6_12534215     AOna    C    A        0      0        2 
   6   chr6_12534215     ASom    C    A        0      0        2 
   6   chr6_12534215     HCab    C    A        0      0        2 
   6   chr6_12534215     HPrz    C    A        0      0        2 
   6   chr6_12534215     ZBoe    C    A      0.5      1        2 
   6   chr6_12534215     ZGre    C    A        0      0        2 
   6   chr6_12534215     ZHar    C    A        0      0        2 
   6   chr6_12534215   Sample    C    A        0      0        2 
   6   chr6_12537279     AAsi    T    C        0      0        2 
   6   chr6_12537279     AKia    T    C        0      0        2 
   6   chr6_12537279     AOna    T    C        0      0        2 
   6   chr6_12537279     ASom    T    C        0      0        2 
   6   chr6_12537279     HCab    T    C        0      0        2 
   6   chr6_12537279     HPrz    T    C        0      0        2 
   6   chr6_12537279     ZBoe    T    C        0      0        2 
   6   chr6_12537279     ZGre    T    C      0.5      1        2 
   6   chr6_12537279     ZHar    T    C        0      0        2 
   6   chr6_12537279   Sample    T    C        0      0        2 
   6   chr6_12540732     AAsi    T    A        0      0        2 
   6   chr6_12540732     AKia    T    A        0      0        2 
   6   chr6_12540732     AOna    T    A      0.5      1        2 
   6   chr6_12540732     ASom    T    A        0      0        2 
   6   chr6_12540732     HCab    T    A        0      0        2 
   6   chr6_12540732     HPrz    T    A        0      0        2 
   6   chr6_12540732     ZBoe    T    A        0      0        2 
   6   chr6_12540732     ZGre    T    A        0      0        2 
   6   chr6_12540732     ZHar    T    A        0      0        2 
   6   chr6_12540732   Sample    T    A        0      0        2 
   6   chr6_12543979     AAsi    C    T        0      0        2 
   6   chr6_12543979     AKia    C    T        0      0        2 
   6   chr6_12543979     AOna    C    T        0      0        2 
   6   chr6_12543979     ASom    C    T        0      0        2 
   6   chr6_12543979     HCab    C    T      0.5      1        2 
   6   chr6_12543979     HPrz    C    T        0      0        2 
   6   chr6_12543979     ZBoe    C    T        0      0        2 
   6   chr6_12543979     ZGre    C    T        0      0        2 
   6   chr6_12543979     ZHar    C    T        0      0        2 
   6   chr6_12543979   Sample    C    T        0      0        2 
   6   chr6_12546365     AAsi    T    A        0      0        2 
   6   chr6_12546365     AKia    T    A        0      0        2 
   6   chr6_12546365     AOna    T    A        0      0        2 
   6   chr6_12546365     ASom    T    A        0      0        2 
   6   chr6_12546365     HCab    T    A        0      0        2 
   6   chr6_12546365     HPrz    T    A        0      0        2 
   6   chr6_12546365     ZBoe    T    A        1      2        2 
   6   chr6_12546365     ZGre    T    A        0      0        2 
   6   chr6_12546365     ZHar    T    A        0      0        2 
   6   chr6_12546365   Sample    T    A        0      0        2 
   6   chr6_12570429     AAsi    G    A        0      0        2 
   6   chr6_12570429     AKia    G    A        0      0        2 
   6   chr6_12570429     AOna    G    A        0      0        2 
   6   chr6_12570429     ASom    G    A        0      0        2 
   6   chr6_12570429     HCab    G    A        1      2        2 
   6   chr6_12570429     HPrz    G    A        1      2        2 
   6   chr6_12570429     ZBoe    G    A        0      0        2 
   6   chr6_12570429     ZGre    G    A        0      0        2 
   6   chr6_12570429     ZHar    G    A        0      0        2 
   6   chr6_12570429   Sample    G    A        0      0        2 
   6   chr6_12584554     AAsi    G    T        0      0        2 
   6   chr6_12584554     AKia    G    T        1      2        2 
   6   chr6_12584554     AOna    G    T        0      0        2 
   6   chr6_12584554     ASom    G    T        0      0        2 
   6   chr6_12584554     HCab    G    T        0      0        2 
   6   chr6_12584554     HPrz    G    T        0      0        2 
   6   chr6_12584554     ZBoe    G    T        0      0        2 
   6   chr6_12584554     ZGre    G    T        0      0        2 
   6   chr6_12584554     ZHar    G    T        0      0        2 
   6   chr6_12584554   Sample    G    T        0      0        2 
   6   chr6_12588887     AAsi    G    A        0      0        2 
   6   chr6_12588887     AKia    G    A        0      0        2 
   6   chr6_12588887     AOna    G    A      0.5      1        2 
   6   chr6_12588887     ASom    G    A        0      0        2 
   6   chr6_12588887     HCab    G    A        0      0        2 
   6   chr6_12588887     HPrz    G    A        0      0        2 
   6   chr6_12588887     ZBoe    G    A        0      0        2 
   6   chr6_12588887     ZGre    G    A        0      0        2 
   6   chr6_12588887     ZHar    G    A        0      0        2 
   6   chr6_12588887   Sample    G    A        0      0        2 
   6   chr6_12590673     AAsi    G    C        0      0        2 
   6   chr6_12590673     AKia    G    C        0      0        2 
   6   chr6_12590673     AOna    G    C        1      2        2 
   6   chr6_12590673     ASom    G    C        0      0        2 
   6   chr6_12590673     HCab    G    C        0      0        2 
   6   chr6_12590673     HPrz    G    C        0      0        2 
   6   chr6_12590673     ZBoe    G    C        0      0        2 
   6   chr6_12590673     ZGre    G    C        1      2        2 
   6   chr6_12590673     ZHar    G    C        0      0        2 
   6   chr6_12590673   Sample    G    C        0      0        2 
   6   chr6_12594284     AAsi    T    C        0      0        2 
   6   chr6_12594284     AKia    T    C        0      0        2 
   6   chr6_12594284     AOna    T    C        0      0        2 
   6   chr6_12594284     ASom    T    C        0      0        2 
   6   chr6_12594284     HCab    T    C        1      2        2 
   6   chr6_12594284     HPrz    T    C        1      2        2 
   6   chr6_12594284     ZBoe    T    C        1      2        2 
   6   chr6_12594284     ZGre    T    C        0      0        2 
   6   chr6_12594284     ZHar    T    C        1      2        2 
   6   chr6_12594284   Sample    T    C        0      0        2 
   6   chr6_12598885     AAsi    T    C        0      0        2 
   6   chr6_12598885     AKia    T    C        0      0        2 
   6   chr6_12598885     AOna    T    C        0      0        2 
   6   chr6_12598885     ASom    T    C        0      0        2 
   6   chr6_12598885     HCab    T    C        0      0        2 
   6   chr6_12598885     HPrz    T    C      0.5      1        2 
   6   chr6_12598885     ZBoe    T    C        0      0        2 
   6   chr6_12598885     ZGre    T    C        0      0        2 
   6   chr6_12598885     ZHar    T    C        0      0        2 
   6   chr6_12598885   Sample    T    C        0      0        2 
   6   chr6_12599140     AAsi    G    A        0      0        2 
   6   chr6_12599140     AKia    G    A        0      0        2 
   6   chr6_12599140     AOna    G    A        0      0        2 
   6   chr6_12599140     ASom    G    A        0      0        2 
   6   chr6_12599140     HCab    G    A        1      2        2 
   6   chr6_12599140     HPrz    G    A        1      2        2 
   6   chr6_12599140     ZBoe    G    A        0      0        2 
   6   chr6_12599140     ZGre    G    A        0      0        2 
   6   chr6_12599140     ZHar    G    A        0      0        2 
   6   chr6_12599140   Sample    G    A        0      0        2 
   6   chr6_12611253     AAsi    G    T        0      0        2 
   6   chr6_12611253     AKia    G    T        0      0        2 
   6   chr6_12611253     AOna    G    T        0      0        2 
   6   chr6_12611253     ASom    G    T        0      0        2 
   6   chr6_12611253     HCab    G    T        0      0        2 
   6   chr6_12611253     HPrz    G    T      0.5      1        2 
   6   chr6_12611253     ZBoe    G    T        0      0        2 
   6   chr6_12611253     ZGre    G    T        0      0        2 
   6   chr6_12611253     ZHar    G    T        0      0        2 
   6   chr6_12611253   Sample    G    T        0      0        2 
   6   chr6_12627708     AAsi    G    C        0      0        2 
   6   chr6_12627708     AKia    G    C        0      0        2 
   6   chr6_12627708     AOna    G    C        0      0        2 
   6   chr6_12627708     ASom    G    C        0      0        2 
   6   chr6_12627708     HCab    G    C        0      0        2 
   6   chr6_12627708     HPrz    G    C      0.5      1        2 
   6   chr6_12627708     ZBoe    G    C        0      0        2 
   6   chr6_12627708     ZGre    G    C        0      0        2 
   6   chr6_12627708     ZHar    G    C        0      0        2 
   6   chr6_12627708   Sample    G    C        0      0        2 
   6   chr6_12631317     AAsi    G    T        0      0        2 
   6   chr6_12631317     AKia    G    T        0      0        2 
   6   chr6_12631317     AOna    G    T        0      0        2 
   6   chr6_12631317     ASom    G    T        0      0        2 
   6   chr6_12631317     HCab    G    T      0.5      1        2 
   6   chr6_12631317     HPrz    G    T        0      0        2 
   6   chr6_12631317     ZBoe    G    T        0      0        2 
   6   chr6_12631317     ZGre    G    T        0      0        2 
   6   chr6_12631317     ZHar    G    T        0      0        2 
   6   chr6_12631317   Sample    G    T        0      0        2 
   6   chr6_12632433     AAsi    T    G        0      0        2 
   6   chr6_12632433     AKia    T    G        0      0        2 
   6   chr6_12632433     AOna    T    G        0      0        2 
   6   chr6_12632433     ASom    T    G        0      0        2 
   6   chr6_12632433     HCab    T    G        0      0        2 
   6   chr6_12632433     HPrz    T    G        0      0        2 
   6   chr6_12632433     ZBoe    T    G      0.5      1        2 
   6   chr6_12632433     ZGre    T    G        0      0        2 
   6   chr6_12632433     ZHar    T    G        0      0        2 
   6   chr6_12632433   Sample    T    G        0      0        2 
   6   chr6_12633606     AAsi    A    G        0      0        2 
   6   chr6_12633606     AKia    A    G        0      0        2 
   6   chr6_12633606     AOna    A    G        0      0        2 
   6   chr6_12633606     ASom    A    G        0      0        2 
   6   chr6_12633606     HCab    A    G        1      2        2 
   6   chr6_12633606     HPrz    A    G        1      2        2 
   6   chr6_12633606     ZBoe    A    G        0      0        2 
   6   chr6_12633606     ZGre    A    G        0      0        2 
   6   chr6_12633606     ZHar    A    G        0      0        2 
   6   chr6_12633606   Sample    A    G        0      0        2 
   6   chr6_12636357     AAsi    C    T        0      0        2 
   6   chr6_12636357     AKia    C    T        0      0        2 
   6   chr6_12636357     AOna    C    T        0      0        2 
   6   chr6_12636357     ASom    C    T        0      0        2 
   6   chr6_12636357     HCab    C    T      0.5      1        2 
   6   chr6_12636357     HPrz    C    T        0      0        2 
   6   chr6_12636357     ZBoe    C    T        0      0        2 
   6   chr6_12636357     ZGre    C    T        0      0        2 
   6   chr6_12636357     ZHar    C    T        0      0        2 
   6   chr6_12636357   Sample    C    T        0      0        2 
   6   chr6_12639924     AAsi    T    C        0      0        2 
   6   chr6_12639924     AKia    T    C        0      0        2 
   6   chr6_12639924     AOna    T    C        0      0        2 
   6   chr6_12639924     ASom    T    C        0      0        2 
   6   chr6_12639924     HCab    T    C        0      0        2 
   6   chr6_12639924     HPrz    T    C        0      0        2 
   6   chr6_12639924     ZBoe    T    C        0      0        2 
   6   chr6_12639924     ZGre    T    C      0.5      1        2 
   6   chr6_12639924     ZHar    T    C        0      0        2 
   6   chr6_12639924   Sample    T    C        0      0        2 
   6   chr6_12644182     AAsi    G    A        0      0        2 
   6   chr6_12644182     AKia    G    A        0      0        2 
   6   chr6_12644182     AOna    G    A        0      0        2 
   6   chr6_12644182     ASom    G    A        0      0        2 
   6   chr6_12644182     HCab    G    A        1      2        2 
   6   chr6_12644182     HPrz    G    A        1      2        2 
   6   chr6_12644182     ZBoe    G    A        0      0        2 
   6   chr6_12644182     ZGre    G    A        0      0        2 
   6   chr6_12644182     ZHar    G    A        0      0        2 
   6   chr6_12644182   Sample    G    A        0      0        2 
   6   chr6_12648014     AAsi    T    C        1      2        2 
   6   chr6_12648014     AKia    T    C        0      0        2 
   6   chr6_12648014     AOna    T    C        0      0        2 
   6   chr6_12648014     ASom    T    C        1      2        2 
   6   chr6_12648014     HCab    T    C        0      0        2 
   6   chr6_12648014     HPrz    T    C        0      0        2 
   6   chr6_12648014     ZBoe    T    C        0      0        2 
   6   chr6_12648014     ZGre    T    C        0      0        2 
   6   chr6_12648014     ZHar    T    C        0      0        2 
   6   chr6_12648014   Sample    T    C        1      2        2 
   6   chr6_12650597     AAsi    C    A        0      0        2 
   6   chr6_12650597     AKia    C    A        0      0        2 
   6   chr6_12650597     AOna    C    A        0      0        2 
   6   chr6_12650597     ASom    C    A        0      0        2 
   6   chr6_12650597     HCab    C    A        0      0        2 
   6   chr6_12650597     HPrz    C    A      0.5      1        2 
   6   chr6_12650597     ZBoe    C    A        0      0        2 
   6   chr6_12650597     ZGre    C    A        0      0        2 
   6   chr6_12650597     ZHar    C    A        0      0        2 
   6   chr6_12650597   Sample    C    A        0      0        2 
   6   chr6_12651777     AAsi    C    T        0      0        2 
   6   chr6_12651777     AKia    C    T        0      0        2 
   6   chr6_12651777     AOna    C    T        0      0        2 
   6   chr6_12651777     ASom    C    T        0      0        2 
   6   chr6_12651777     HCab    C    T        0      0        2 
   6   chr6_12651777     HPrz    C    T      0.5      1        2 
   6   chr6_12651777     ZBoe    C    T        0      0        2 
   6   chr6_12651777     ZGre    C    T        0      0        2 
   6   chr6_12651777     ZHar    C    T        0      0        2 
   6   chr6_12651777   Sample    C    T        0      0        2 
   6   chr6_12657900     AAsi    T    C        0      0        2 
   6   chr6_12657900     AKia    T    C        0      0        2 
   6   chr6_12657900     AOna    T    C        0      0        2 
   6   chr6_12657900     ASom    T    C        0      0        2 
   6   chr6_12657900     HCab    T    C        0      0        2 
   6   chr6_12657900     HPrz    T    C        0      0        2 
   6   chr6_12657900     ZBoe    T    C        0      0        2 
   6   chr6_12657900     ZGre    T    C      0.5      1        2 
   6   chr6_12657900     ZHar    T    C        0      0        2 
   6   chr6_12657900   Sample    T    C        0      0        2 
   6   chr6_12659626     AAsi    T    C        0      0        2 
   6   chr6_12659626     AKia    T    C        0      0        2 
   6   chr6_12659626     AOna    T    C        0      0        2 
   6   chr6_12659626     ASom    T    C        0      0        2 
   6   chr6_12659626     HCab    T    C        0      0        2 
   6   chr6_12659626     HPrz    T    C      0.5      1        2 
   6   chr6_12659626     ZBoe    T    C        0      0        2 
   6   chr6_12659626     ZGre    T    C        0      0        2 
   6   chr6_12659626     ZHar    T    C        0      0        2 
   6   chr6_12659626   Sample    T    C        0      0        2 
   6   chr6_12660750     AAsi    T    A        1      2        2 
   6   chr6_12660750     AKia    T    A        0      0        2 
   6   chr6_12660750     AOna    T    A        0      0        2 
   6   chr6_12660750     ASom    T    A        0      0        2 
   6   chr6_12660750     HCab    T    A        0      0        2 
   6   chr6_12660750     HPrz    T    A        0      0        2 
   6   chr6_12660750     ZBoe    T    A        0      0        2 
   6   chr6_12660750     ZGre    T    A        0      0        2 
   6   chr6_12660750     ZHar    T    A        0      0        2 
   6   chr6_12660750   Sample    T    A        0      0        2 
   6   chr6_12662948     AAsi    G    C        0      0        2 
   6   chr6_12662948     AKia    G    C        0      0        2 
   6   chr6_12662948     AOna    G    C      0.5      1        2 
   6   chr6_12662948     ASom    G    C        0      0        2 
   6   chr6_12662948     HCab    G    C        0      0        2 
   6   chr6_12662948     HPrz    G    C        0      0        2 
   6   chr6_12662948     ZBoe    G    C        0      0        2 
   6   chr6_12662948     ZGre    G    C        0      0        2 
   6   chr6_12662948     ZHar    G    C        0      0        2 
   6   chr6_12662948   Sample    G    C        0      0        2 
   6   chr6_12668548     AAsi    A    G        0      0        2 
   6   chr6_12668548     AKia    A    G        0      0        2 
   6   chr6_12668548     AOna    A    G        0      0        2 
   6   chr6_12668548     ASom    A    G      0.5      1        2 
   6   chr6_12668548     HCab    A    G        0      0        2 
   6   chr6_12668548     HPrz    A    G        0      0        2 
   6   chr6_12668548     ZBoe    A    G        0      0        2 
   6   chr6_12668548     ZGre    A    G        0      0        2 
   6   chr6_12668548     ZHar    A    G        0      0        2 
   6   chr6_12668548   Sample    A    G        0      0        2 
   6   chr6_12677569     AAsi    C    T        0      0        2 
   6   chr6_12677569     AKia    C    T        1      2        2 
   6   chr6_12677569     AOna    C    T        1      2        2 
   6   chr6_12677569     ASom    C    T        0      0        2 
   6   chr6_12677569     HCab    C    T        0      0        2 
   6   chr6_12677569     HPrz    C    T        0      0        2 
   6   chr6_12677569     ZBoe    C    T        0      0        2 
   6   chr6_12677569     ZGre    C    T        0      0        2 
   6   chr6_12677569     ZHar    C    T        0      0        2 
   6   chr6_12677569   Sample    C    T        0      0        2 
   6   chr6_12681272     AAsi    T    C        0      0        2 
   6   chr6_12681272     AKia    T    C        1      2        2 
   6   chr6_12681272     AOna    T    C        1      2        2 
   6   chr6_12681272     ASom    T    C        0      0        2 
   6   chr6_12681272     HCab    T    C        0      0        2 
   6   chr6_12681272     HPrz    T    C        0      0        2 
   6   chr6_12681272     ZBoe    T    C        0      0        2 
   6   chr6_12681272     ZGre    T    C        0      0        2 
   6   chr6_12681272     ZHar    T    C        0      0        2 
   6   chr6_12681272   Sample    T    C        0      0        2 
   6   chr6_12681418     AAsi    G    T        0      0        2 
   6   chr6_12681418     AKia    G    T        0      0        2 
   6   chr6_12681418     AOna    G    T        0      0        2 
   6   chr6_12681418     ASom    G    T        0      0        2 
   6   chr6_12681418     HCab    G    T        0      0        2 
   6   chr6_12681418     HPrz    G    T        0      0        2 
   6   chr6_12681418     ZBoe    G    T      0.5      1        2 
   6   chr6_12681418     ZGre    G    T        0      0        2 
   6   chr6_12681418     ZHar    G    T        0      0        2 
   6   chr6_12681418   Sample    G    T        0      0        2 
   6   chr6_12695087     AAsi    A    G        0      0        2 
   6   chr6_12695087     AKia    A    G        0      0        2 
   6   chr6_12695087     AOna    A    G        0      0        2 
   6   chr6_12695087     ASom    A    G        0      0        2 
   6   chr6_12695087     HCab    A    G        0      0        2 
   6   chr6_12695087     HPrz    A    G        0      0        2 
   6   chr6_12695087     ZBoe    A    G        0      0        2 
   6   chr6_12695087     ZGre    A    G        0      0        2 
   6   chr6_12695087     ZHar    A    G      0.5      1        2 
   6   chr6_12695087   Sample    A    G        0      0        2 
   6   chr6_12698705     AAsi    T    C        0      0        2 
   6   chr6_12698705     AKia    T    C        0      0        2 
   6   chr6_12698705     AOna    T    C        0      0        2 
   6   chr6_12698705     ASom    T    C        1      2        2 
   6   chr6_12698705     HCab    T    C        0      0        2 
   6   chr6_12698705     HPrz    T    C        0      0        2 
   6   chr6_12698705     ZBoe    T    C        0      0        2 
   6   chr6_12698705     ZGre    T    C        0      0        2 
   6   chr6_12698705     ZHar    T    C        0      0        2 
   6   chr6_12698705   Sample    T    C        0      0        2 
   6   chr6_12701922     AAsi    A    G        0      0        2 
   6   chr6_12701922     AKia    A    G        0      0        2 
   6   chr6_12701922     AOna    A    G        0      0        2 
   6   chr6_12701922     ASom    A    G        0      0        2 
   6   chr6_12701922     HCab    A    G        0      0        2 
   6   chr6_12701922     HPrz    A    G        0      0        2 
   6   chr6_12701922     ZBoe    A    G        1      2        2 
   6   chr6_12701922     ZGre    A    G        0      0        2 
   6   chr6_12701922     ZHar    A    G        0      0        2 
   6   chr6_12701922   Sample    A    G        0      0        2 
   6   chr6_12703602     AAsi    T    C        1      2        2 
   6   chr6_12703602     AKia    T    C        0      0        2 
   6   chr6_12703602     AOna    T    C        0      0        2 
   6   chr6_12703602     ASom    T    C        0      0        2 
   6   chr6_12703602     HCab    T    C        0      0        2 
   6   chr6_12703602     HPrz    T    C        0      0        2 
   6   chr6_12703602     ZBoe    T    C        0      0        2 
   6   chr6_12703602     ZGre    T    C        0      0        2 
   6   chr6_12703602     ZHar    T    C        0      0        2 
   6   chr6_12703602   Sample    T    C        1      2        2 
   6   chr6_12706421     AAsi    T    C        0      0        2 
   6   chr6_12706421     AKia    T    C        0      0        2 
   6   chr6_12706421     AOna    T    C        0      0        2 
   6   chr6_12706421     ASom    T    C        0      0        2 
   6   chr6_12706421     HCab    T    C        0      0        2 
   6   chr6_12706421     HPrz    T    C        0      0        2 
   6   chr6_12706421     ZBoe    T    C        0      0        2 
   6   chr6_12706421     ZGre    T    C        0      0        2 
   6   chr6_12706421     ZHar    T    C      0.5      1        2 
   6   chr6_12706421   Sample    T    C        0      0        2 
   6   chr6_12716433     AAsi    T    C        0      0        2 
   6   chr6_12716433     AKia    T    C        0      0        2 
   6   chr6_12716433     AOna    T    C        0      0        2 
   6   chr6_12716433     ASom    T    C        0      0        2 
   6   chr6_12716433     HCab    T    C      0.5      1        2 
   6   chr6_12716433     HPrz    T    C        0      0        2 
   6   chr6_12716433     ZBoe    T    C        0      0        2 
   6   chr6_12716433     ZGre    T    C        0      0        2 
   6   chr6_12716433     ZHar    T    C        0      0        2 
   6   chr6_12716433   Sample    T    C        0      0        2 
   6   chr6_12717861     AAsi    T    C        0      0        2 
   6   chr6_12717861     AKia    T    C        0      0        2 
   6   chr6_12717861     AOna    T    C        0      0        2 
   6   chr6_12717861     ASom    T    C        0      0        2 
   6   chr6_12717861     HCab    T    C        0      0        2 
   6   chr6_12717861     HPrz    T    C        0      0        2 
   6   chr6_12717861     ZBoe    T    C        0      0        2 
   6   chr6_12717861     ZGre    T    C        0      0        2 
   6   chr6_12717861     ZHar    T    C      0.5      1        2 
   6   chr6_12717861   Sample    T    C        0      0        2 
   6   chr6_12725743     AAsi    G    C        0      0        2 
   6   chr6_12725743     AKia    G    C        1      2        2 
   6   chr6_12725743     AOna    G    C        1      2        2 
   6   chr6_12725743     ASom    G    C        0      0        2 
   6   chr6_12725743     HCab    G    C        0      0        2 
   6   chr6_12725743     HPrz    G    C        0      0        2 
   6   chr6_12725743     ZBoe    G    C        0      0        2 
   6   chr6_12725743     ZGre    G    C        0      0        2 
   6   chr6_12725743     ZHar    G    C        0      0        2 
   6   chr6_12725743   Sample    G    C        0      0        2 
   6   chr6_12730500     AAsi    C    G        0      0        2 
   6   chr6_12730500     AKia    C    G        0      0        2 
   6   chr6_12730500     AOna    C    G        0      0        2 
   6   chr6_12730500     ASom    C    G        0      0        2 
   6   chr6_12730500     HCab    C    G      0.5      1        2 
   6   chr6_12730500     HPrz    C    G        0      0        2 
   6   chr6_12730500     ZBoe    C    G        0      0        2 
   6   chr6_12730500     ZGre    C    G        0      0        2 
   6   chr6_12730500     ZHar    C    G        0      0        2 
   6   chr6_12730500   Sample    C    G        0      0        2 
   6   chr6_12732385     AAsi    G    A        0      0        2 
   6   chr6_12732385     AKia    G    A        0      0        2 
   6   chr6_12732385     AOna    G    A        0      0        2 
   6   chr6_12732385     ASom    G    A        0      0        2 
   6   chr6_12732385     HCab    G    A        1      2        2 
   6   chr6_12732385     HPrz    G    A        1      2        2 
   6   chr6_12732385     ZBoe    G    A        0      0        2 
   6   chr6_12732385     ZGre    G    A        0      0        2 
   6   chr6_12732385     ZHar    G    A        0      0        2 
   6   chr6_12732385   Sample    G    A        0      0        2 
   6   chr6_12745233     AAsi    G    A        0      0        2 
   6   chr6_12745233     AKia    G    A        1      2        2 
   6   chr6_12745233     AOna    G    A        0      0        2 
   6   chr6_12745233     ASom    G    A        0      0        2 
   6   chr6_12745233     HCab    G    A        0      0        2 
   6   chr6_12745233     HPrz    G    A        0      0        2 
   6   chr6_12745233     ZBoe    G    A        0      0        2 
   6   chr6_12745233     ZGre    G    A        0      0        2 
   6   chr6_12745233     ZHar    G    A        0      0        2 
   6   chr6_12745233   Sample    G    A        0      0        2 
   6   chr6_12748081     AAsi    A    C        0      0        2 
   6   chr6_12748081     AKia    A    C        0      0        2 
   6   chr6_12748081     AOna    A    C      0.5      1        2 
   6   chr6_12748081     ASom    A    C        0      0        2 
   6   chr6_12748081     HCab    A    C        0      0        2 
   6   chr6_12748081     HPrz    A    C        0      0        2 
   6   chr6_12748081     ZBoe    A    C        0      0        2 
   6   chr6_12748081     ZGre    A    C        0      0        2 
   6   chr6_12748081     ZHar    A    C        0      0        2 
   6   chr6_12748081   Sample    A    C        0      0        2 
   6   chr6_12751972     AAsi    G    A        0      0        2 
   6   chr6_12751972     AKia    G    A        0      0        2 
   6   chr6_12751972     AOna    G    A        0      0        2 
   6   chr6_12751972     ASom    G    A        0      0        2 
   6   chr6_12751972     HCab    G    A        1      2        2 
   6   chr6_12751972     HPrz    G    A        1      2        2 
   6   chr6_12751972     ZBoe    G    A        0      0        2 
   6   chr6_12751972     ZGre    G    A        0      0        2 
   6   chr6_12751972     ZHar    G    A        0      0        2 
   6   chr6_12751972   Sample    G    A        0      0        2 
   6   chr6_12756789     AAsi    A    G        0      0        2 
   6   chr6_12756789     AKia    A    G        0      0        2 
   6   chr6_12756789     AOna    A    G        0      0        2 
   6   chr6_12756789     ASom    A    G        0      0        2 
   6   chr6_12756789     HCab    A    G        0      0        2 
   6   chr6_12756789     HPrz    A    G        0      0        2 
   6   chr6_12756789     ZBoe    A    G        1      2        2 
   6   chr6_12756789     ZGre    A    G        0      0        2 
   6   chr6_12756789     ZHar    A    G        0      0        2 
   6   chr6_12756789   Sample    A    G        0      0        2 
   6   chr6_12758821     AAsi    A    G        0      0        2 
   6   chr6_12758821     AKia    A    G        0      0        2 
   6   chr6_12758821     AOna    A    G        0      0        2 
   6   chr6_12758821     ASom    A    G        0      0        2 
   6   chr6_12758821     HCab    A    G        1      2        2 
   6   chr6_12758821     HPrz    A    G        1      2        2 
   6   chr6_12758821     ZBoe    A    G        0      0        2 
   6   chr6_12758821     ZGre    A    G        0      0        2 
   6   chr6_12758821     ZHar    A    G        0      0        2 
   6   chr6_12758821   Sample    A    G        0      0        2 
   6   chr6_12768286     AAsi    C    A        0      0        2 
   6   chr6_12768286     AKia    C    A        0      0        2 
   6   chr6_12768286     AOna    C    A        0      0        2 
   6   chr6_12768286     ASom    C    A        0      0        2 
   6   chr6_12768286     HCab    C    A        0      0        2 
   6   chr6_12768286     HPrz    C    A        0      0        2 
   6   chr6_12768286     ZBoe    C    A        0      0        2 
   6   chr6_12768286     ZGre    C    A        0      0        2 
   6   chr6_12768286     ZHar    C    A        1      2        2 
   6   chr6_12768286   Sample    C    A        0      0        2 
   6   chr6_12769519     AAsi    T    G        0      0        2 
   6   chr6_12769519     AKia    T    G      0.5      1        2 
   6   chr6_12769519     AOna    T    G        0      0        2 
   6   chr6_12769519     ASom    T    G        0      0        2 
   6   chr6_12769519     HCab    T    G        0      0        2 
   6   chr6_12769519     HPrz    T    G        0      0        2 
   6   chr6_12769519     ZBoe    T    G        0      0        2 
   6   chr6_12769519     ZGre    T    G        0      0        2 
   6   chr6_12769519     ZHar    T    G        0      0        2 
   6   chr6_12769519   Sample    T    G        0      0        2 
   6   chr6_12772012     AAsi    C    T        0      0        2 
   6   chr6_12772012     AKia    C    T        0      0        2 
   6   chr6_12772012     AOna    C    T        0      0        2 
   6   chr6_12772012     ASom    C    T        0      0        2 
   6   chr6_12772012     HCab    C    T        1      2        2 
   6   chr6_12772012     HPrz    C    T        1      2        2 
   6   chr6_12772012     ZBoe    C    T        0      0        2 
   6   chr6_12772012     ZGre    C    T        0      0        2 
   6   chr6_12772012     ZHar    C    T        0      0        2 
   6   chr6_12772012   Sample    C    T        0      0        2 
   6   chr6_12772336     AAsi    G    A        0      0        2 
   6   chr6_12772336     AKia    G    A        0      0        2 
   6   chr6_12772336     AOna    G    A        0      0        2 
   6   chr6_12772336     ASom    G    A        0      0        2 
   6   chr6_12772336     HCab    G    A        1      2        2 
   6   chr6_12772336     HPrz    G    A        1      2        2 
   6   chr6_12772336     ZBoe    G    A        0      0        2 
   6   chr6_12772336     ZGre    G    A        0      0        2 
   6   chr6_12772336     ZHar    G    A        0      0        2 
   6   chr6_12772336   Sample    G    A        0      0        2 
   6   chr6_12776427     AAsi    T    G        0      0        2 
   6   chr6_12776427     AKia    T    G        1      2        2 
   6   chr6_12776427     AOna    T    G      0.5      1        2 
   6   chr6_12776427     ASom    T    G        0      0        2 
   6   chr6_12776427     HCab    T    G        0      0        2 
   6   chr6_12776427     HPrz    T    G        0      0        2 
   6   chr6_12776427     ZBoe    T    G        0      0        2 
   6   chr6_12776427     ZGre    T    G        0      0        2 
   6   chr6_12776427     ZHar    T    G        0      0        2 
   6   chr6_12776427   Sample    T    G        0      0        2 
   6   chr6_12784910     AAsi    A    G        0      0        2 
   6   chr6_12784910     AKia    A    G        0      0        2 
   6   chr6_12784910     AOna    A    G        0      0        2 
   6   chr6_12784910     ASom    A    G        0      0        2 
   6   chr6_12784910     HCab    A    G        1      2        2 
   6   chr6_12784910     HPrz    A    G        1      2        2 
   6   chr6_12784910     ZBoe    A    G        0      0        2 
   6   chr6_12784910     ZGre    A    G        0      0        2 
   6   chr6_12784910     ZHar    A    G        0      0        2 
   6   chr6_12784910   Sample    A    G        0      0        2 
   6   chr6_12790319     AAsi    T    C        0      0        2 
   6   chr6_12790319     AKia    T    C        0      0        2 
   6   chr6_12790319     AOna    T    C        0      0        2 
   6   chr6_12790319     ASom    T    C        0      0        2 
   6   chr6_12790319     HCab    T    C      0.5      1        2 
   6   chr6_12790319     HPrz    T    C      0.5      1        2 
   6   chr6_12790319     ZBoe    T    C        0      0        2 
   6   chr6_12790319     ZGre    T    C        0      0        2 
   6   chr6_12790319     ZHar    T    C        0      0        2 
   6   chr6_12790319   Sample    T    C        0      0        2 
   6   chr6_12792614     AAsi    G    A        0      0        2 
   6   chr6_12792614     AKia    G    A        0      0        2 
   6   chr6_12792614     AOna    G    A        0      0        2 
   6   chr6_12792614     ASom    G    A        0      0        2 
   6   chr6_12792614     HCab    G    A        0      0        2 
   6   chr6_12792614     HPrz    G    A        1      2        2 
   6   chr6_12792614     ZBoe    G    A        0      0        2 
   6   chr6_12792614     ZGre    G    A        0      0        2 
   6   chr6_12792614     ZHar    G    A      0.5      1        2 
   6   chr6_12792614   Sample    G    A        0      0        2 
   6   chr6_12792997     AAsi    C    T        0      0        2 
   6   chr6_12792997     AKia    C    T        0      0        2 
   6   chr6_12792997     AOna    C    T        0      0        2 
   6   chr6_12792997     ASom    C    T        0      0        2 
   6   chr6_12792997     HCab    C    T        0      0        2 
   6   chr6_12792997     HPrz    C    T        0      0        2 
   6   chr6_12792997     ZBoe    C    T      0.5      1        2 
   6   chr6_12792997     ZGre    C    T        0      0        2 
   6   chr6_12792997     ZHar    C    T        0      0        2 
   6   chr6_12792997   Sample    C    T        0      0        2 
   6   chr6_12797420     AAsi    T    A        0      0        2 
   6   chr6_12797420     AKia    T    A        0      0        2 
   6   chr6_12797420     AOna    T    A        0      0        2 
   6   chr6_12797420     ASom    T    A        0      0        2 
   6   chr6_12797420     HCab    T    A        0      0        2 
   6   chr6_12797420     HPrz    T    A        0      0        2 
   6   chr6_12797420     ZBoe    T    A      0.5      1        2 
   6   chr6_12797420     ZGre    T    A        0      0        2 
   6   chr6_12797420     ZHar    T    A        0      0        2 
   6   chr6_12797420   Sample    T    A        0      0        2 
   6   chr6_12798389     AAsi    T    C        0      0        2 
   6   chr6_12798389     AKia    T    C        0      0        2 
   6   chr6_12798389     AOna    T    C        0      0        2 
   6   chr6_12798389     ASom    T    C        0      0        2 
   6   chr6_12798389     HCab    T    C        1      2        2 
   6   chr6_12798389     HPrz    T    C        1      2        2 
   6   chr6_12798389     ZBoe    T    C        0      0        2 
   6   chr6_12798389     ZGre    T    C        0      0        2 
   6   chr6_12798389     ZHar    T    C        0      0        2 
   6   chr6_12798389   Sample    T    C        0      0        2 
   6   chr6_12800613     AAsi    A    G        0      0        2 
   6   chr6_12800613     AKia    A    G        0      0        2 
   6   chr6_12800613     AOna    A    G        1      2        2 
   6   chr6_12800613     ASom    A    G        0      0        2 
   6   chr6_12800613     HCab    A    G        0      0        2 
   6   chr6_12800613     HPrz    A    G        0      0        2 
   6   chr6_12800613     ZBoe    A    G        0      0        2 
   6   chr6_12800613     ZGre    A    G        0      0        2 
   6   chr6_12800613     ZHar    A    G        0      0        2 
   6   chr6_12800613   Sample    A    G        0      0        2 
   6   chr6_12802687     AAsi    A    G        0      0        2 
   6   chr6_12802687     AKia    A    G        0      0        2 
   6   chr6_12802687     AOna    A    G        0      0        2 
   6   chr6_12802687     ASom    A    G        0      0        2 
   6   chr6_12802687     HCab    A    G        1      2        2 
   6   chr6_12802687     HPrz    A    G        1      2        2 
   6   chr6_12802687     ZBoe    A    G        0      0        2 
   6   chr6_12802687     ZGre    A    G        0      0        2 
   6   chr6_12802687     ZHar    A    G        0      0        2 
   6   chr6_12802687   Sample    A    G        0      0        2 
   6   chr6_12805672     AAsi    A    G        0      0        2 
   6   chr6_12805672     AKia    A    G        1      2        2 
   6   chr6_12805672     AOna    A    G        1      2        2 
   6   chr6_12805672     ASom    A    G        0      0        2 
   6   chr6_12805672     HCab    A    G        0      0        2 
   6   chr6_12805672     HPrz    A    G        0      0        2 
   6   chr6_12805672     ZBoe    A    G        0      0        2 
   6   chr6_12805672     ZGre    A    G        0      0        2 
   6   chr6_12805672     ZHar    A    G        0      0        2 
   6   chr6_12805672   Sample    A    G        0      0        2 
   6   chr6_12809659     AAsi    A    G        0      0        2 
   6   chr6_12809659     AKia    A    G        1      2        2 
   6   chr6_12809659     AOna    A    G        1      2        2 
   6   chr6_12809659     ASom    A    G        0      0        2 
   6   chr6_12809659     HCab    A    G        0      0        2 
   6   chr6_12809659     HPrz    A    G        0      0        2 
   6   chr6_12809659     ZBoe    A    G        0      0        2 
   6   chr6_12809659     ZGre    A    G        0      0        2 
   6   chr6_12809659     ZHar    A    G        0      0        2 
   6   chr6_12809659   Sample    A    G        0      0        2 
   6   chr6_12809930     AAsi    T    C        0      0        2 
   6   chr6_12809930     AKia    T    C        0      0        2 
   6   chr6_12809930     AOna    T    C        0      0        2 
   6   chr6_12809930     ASom    T    C        0      0        2 
   6   chr6_12809930     HCab    T    C        1      2        2 
   6   chr6_12809930     HPrz    T    C        1      2        2 
   6   chr6_12809930     ZBoe    T    C        0      0        2 
   6   chr6_12809930     ZGre    T    C        0      0        2 
   6   chr6_12809930     ZHar    T    C        0      0        2 
   6   chr6_12809930   Sample    T    C        0      0        2 
   6   chr6_12813199     AAsi    A    G        0      0        2 
   6   chr6_12813199     AKia    A    G        0      0        2 
   6   chr6_12813199     AOna    A    G      0.5      1        2 
   6   chr6_12813199     ASom    A    G        0      0        2 
   6   chr6_12813199     HCab    A    G        0      0        2 
   6   chr6_12813199     HPrz    A    G        0      0        2 
   6   chr6_12813199     ZBoe    A    G        0      0        2 
   6   chr6_12813199     ZGre    A    G        0      0        2 
   6   chr6_12813199     ZHar    A    G        0      0        2 
   6   chr6_12813199   Sample    A    G        0      0        2 
   6   chr6_12814157     AAsi    G    T        1      2        2 
   6   chr6_12814157     AKia    G    T        0      0        2 
   6   chr6_12814157     AOna    G    T      0.5      1        2 
   6   chr6_12814157     ASom    G    T        1      2        2 
   6   chr6_12814157     HCab    G    T        0      0        2 
   6   chr6_12814157     HPrz    G    T        0      0        2 
   6   chr6_12814157     ZBoe    G    T        0      0        2 
   6   chr6_12814157     ZGre    G    T        0      0        2 
   6   chr6_12814157     ZHar    G    T        0      0        2 
   6   chr6_12814157   Sample    G    T        1      2        2 
   6   chr6_12817799     AAsi    G    A        0      0        2 
   6   chr6_12817799     AKia    G    A        0      0        2 
   6   chr6_12817799     AOna    G    A        0      0        2 
   6   chr6_12817799     ASom    G    A        0      0        2 
   6   chr6_12817799     HCab    G    A        0      0        2 
   6   chr6_12817799     HPrz    G    A        0      0        2 
   6   chr6_12817799     ZBoe    G    A        0      0        2 
   6   chr6_12817799     ZGre    G    A      0.5      1        2 
   6   chr6_12817799     ZHar    G    A        0      0        2 
   6   chr6_12817799   Sample    G    A        0      0        2 
   6   chr6_12817992     AAsi    G    A        0      0        2 
   6   chr6_12817992     AKia    G    A        0      0        2 
   6   chr6_12817992     AOna    G    A        0      0        2 
   6   chr6_12817992     ASom    G    A        0      0        2 
   6   chr6_12817992     HCab    G    A        0      0        2 
   6   chr6_12817992     HPrz    G    A        0      0        2 
   6   chr6_12817992     ZBoe    G    A      0.5      1        2 
   6   chr6_12817992     ZGre    G    A        0      0        2 
   6   chr6_12817992     ZHar    G    A        0      0        2 
   6   chr6_12817992   Sample    G    A        0      0        2 
   6   chr6_12824954     AAsi    C    T        1      2        2 
   6   chr6_12824954     AKia    C    T        0      0        2 
   6   chr6_12824954     AOna    C    T      0.5      1        2 
   6   chr6_12824954     ASom    C    T        1      2        2 
   6   chr6_12824954     HCab    C    T        0      0        2 
```
