## Supplementary File 4. Zonkey (Schubert et al. 2017) report for donkey specimen Ancient4. for "No genetic evidence yet for hinnies at Mazongshan (400-160 BCE), northwestern China": incl_ts.frq.strat (part 87 of 298)

```
   6   chr6_12824954     HPrz    C    T        0      0        2 
   6   chr6_12824954     ZBoe    C    T        0      0        2 
   6   chr6_12824954     ZGre    C    T        0      0        2 
   6   chr6_12824954     ZHar    C    T        0      0        2 
   6   chr6_12824954   Sample    C    T        1      2        2 
   6   chr6_12829541     AAsi    T    C        0      0        2 
   6   chr6_12829541     AKia    T    C        0      0        2 
   6   chr6_12829541     AOna    T    C      0.5      1        2 
   6   chr6_12829541     ASom    T    C        0      0        2 
   6   chr6_12829541     HCab    T    C        0      0        2 
   6   chr6_12829541     HPrz    T    C        0      0        2 
   6   chr6_12829541     ZBoe    T    C        0      0        2 
   6   chr6_12829541     ZGre    T    C        0      0        2 
   6   chr6_12829541     ZHar    T    C        0      0        2 
   6   chr6_12829541   Sample    T    C        0      0        2 
   6   chr6_12831512     AAsi    T    C        0      0        2 
   6   chr6_12831512     AKia    T    C        0      0        2 
   6   chr6_12831512     AOna    T    C        0      0        2 
   6   chr6_12831512     ASom    T    C        1      2        2 
   6   chr6_12831512     HCab    T    C        0      0        2 
   6   chr6_12831512     HPrz    T    C        0      0        2 
   6   chr6_12831512     ZBoe    T    C        0      0        2 
   6   chr6_12831512     ZGre    T    C        0      0        2 
   6   chr6_12831512     ZHar    T    C        0      0        2 
   6   chr6_12831512   Sample    T    C        0      0        2 
   6   chr6_12837149     AAsi    A    G        0      0        2 
   6   chr6_12837149     AKia    A    G        0      0        2 
   6   chr6_12837149     AOna    A    G        0      0        2 
   6   chr6_12837149     ASom    A    G        0      0        2 
   6   chr6_12837149     HCab    A    G        1      2        2 
   6   chr6_12837149     HPrz    A    G        1      2        2 
   6   chr6_12837149     ZBoe    A    G        0      0        2 
   6   chr6_12837149     ZGre    A    G        0      0        2 
   6   chr6_12837149     ZHar    A    G        0      0        2 
   6   chr6_12837149   Sample    A    G        0      0        2 
   6   chr6_12838962     AAsi    T    C        0      0        2 
   6   chr6_12838962     AKia    T    C        0      0        2 
   6   chr6_12838962     AOna    T    C        0      0        2 
   6   chr6_12838962     ASom    T    C        0      0        2 
   6   chr6_12838962     HCab    T    C        0      0        2 
   6   chr6_12838962     HPrz    T    C        0      0        2 
   6   chr6_12838962     ZBoe    T    C      0.5      1        2 
   6   chr6_12838962     ZGre    T    C        0      0        2 
   6   chr6_12838962     ZHar    T    C        0      0        2 
   6   chr6_12838962   Sample    T    C        0      0        2 
   6   chr6_12843981     AAsi    G    A        0      0        2 
   6   chr6_12843981     AKia    G    A        0      0        2 
   6   chr6_12843981     AOna    G    A        0      0        2 
   6   chr6_12843981     ASom    G    A        0      0        2 
   6   chr6_12843981     HCab    G    A      0.5      1        2 
   6   chr6_12843981     HPrz    G    A        0      0        2 
   6   chr6_12843981     ZBoe    G    A        0      0        2 
   6   chr6_12843981     ZGre    G    A        0      0        2 
   6   chr6_12843981     ZHar    G    A        0      0        2 
   6   chr6_12843981   Sample    G    A        0      0        2 
   6   chr6_12846870     AAsi    T    G        0      0        2 
   6   chr6_12846870     AKia    T    G        0      0        2 
   6   chr6_12846870     AOna    T    G        0      0        2 
   6   chr6_12846870     ASom    T    G        0      0        2 
   6   chr6_12846870     HCab    T    G        1      2        2 
   6   chr6_12846870     HPrz    T    G        1      2        2 
   6   chr6_12846870     ZBoe    T    G        0      0        2 
   6   chr6_12846870     ZGre    T    G        0      0        2 
   6   chr6_12846870     ZHar    T    G        0      0        2 
   6   chr6_12846870   Sample    T    G        0      0        2 
   6   chr6_12852470     AAsi    T    C        0      0        2 
   6   chr6_12852470     AKia    T    C        0      0        2 
   6   chr6_12852470     AOna    T    C        0      0        2 
   6   chr6_12852470     ASom    T    C        0      0        2 
   6   chr6_12852470     HCab    T    C        0      0        2 
   6   chr6_12852470     HPrz    T    C        0      0        2 
   6   chr6_12852470     ZBoe    T    C        0      0        2 
   6   chr6_12852470     ZGre    T    C      0.5      1        2 
   6   chr6_12852470     ZHar    T    C        0      0        2 
   6   chr6_12852470   Sample    T    C        0      0        2 
   6   chr6_12853152     AAsi    A    G        0      0        2 
   6   chr6_12853152     AKia    A    G        0      0        2 
   6   chr6_12853152     AOna    A    G        0      0        2 
   6   chr6_12853152     ASom    A    G        0      0        2 
   6   chr6_12853152     HCab    A    G        0      0        2 
   6   chr6_12853152     HPrz    A    G        0      0        2 
   6   chr6_12853152     ZBoe    A    G        0      0        2 
   6   chr6_12853152     ZGre    A    G      0.5      1        2 
   6   chr6_12853152     ZHar    A    G        0      0        2 
   6   chr6_12853152   Sample    A    G        0      0        2 
   6   chr6_12856793     AAsi    G    A        0      0        2 
   6   chr6_12856793     AKia    G    A        0      0        2 
   6   chr6_12856793     AOna    G    A        0      0        2 
   6   chr6_12856793     ASom    G    A        0      0        2 
   6   chr6_12856793     HCab    G    A        0      0        2 
   6   chr6_12856793     HPrz    G    A        0      0        2 
   6   chr6_12856793     ZBoe    G    A        0      0        2 
   6   chr6_12856793     ZGre    G    A        0      0        2 
   6   chr6_12856793     ZHar    G    A      0.5      1        2 
   6   chr6_12856793   Sample    G    A        0      0        2 
   6   chr6_12861973     AAsi    G    A        0      0        2 
   6   chr6_12861973     AKia    G    A        0      0        2 
   6   chr6_12861973     AOna    G    A        0      0        2 
   6   chr6_12861973     ASom    G    A        0      0        2 
   6   chr6_12861973     HCab    G    A        0      0        2 
   6   chr6_12861973     HPrz    G    A        0      0        2 
   6   chr6_12861973     ZBoe    G    A        0      0        2 
   6   chr6_12861973     ZGre    G    A        0      0        2 
   6   chr6_12861973     ZHar    G    A      0.5      1        2 
   6   chr6_12861973   Sample    G    A        0      0        2 
   6   chr6_12883103     AAsi    A    G        1      2        2 
   6   chr6_12883103     AKia    A    G        0      0        2 
   6   chr6_12883103     AOna    A    G        0      0        2 
   6   chr6_12883103     ASom    A    G        1      2        2 
   6   chr6_12883103     HCab    A    G        0      0        2 
   6   chr6_12883103     HPrz    A    G        0      0        2 
   6   chr6_12883103     ZBoe    A    G        0      0        2 
   6   chr6_12883103     ZGre    A    G        0      0        2 
   6   chr6_12883103     ZHar    A    G        0      0        2 
   6   chr6_12883103   Sample    A    G        1      2        2 
   6   chr6_12884028     AAsi    G    A        0      0        2 
   6   chr6_12884028     AKia    G    A      0.5      1        2 
   6   chr6_12884028     AOna    G    A        0      0        2 
   6   chr6_12884028     ASom    G    A        0      0        2 
   6   chr6_12884028     HCab    G    A        0      0        2 
   6   chr6_12884028     HPrz    G    A        0      0        2 
   6   chr6_12884028     ZBoe    G    A        1      2        2 
   6   chr6_12884028     ZGre    G    A        0      0        2 
   6   chr6_12884028     ZHar    G    A        0      0        2 
   6   chr6_12884028   Sample    G    A        0      0        2 
   6   chr6_12884278     AAsi    G    C        0      0        2 
   6   chr6_12884278     AKia    G    C        0      0        2 
   6   chr6_12884278     AOna    G    C        0      0        2 
   6   chr6_12884278     ASom    G    C        0      0        2 
   6   chr6_12884278     HCab    G    C        1      2        2 
   6   chr6_12884278     HPrz    G    C        1      2        2 
   6   chr6_12884278     ZBoe    G    C        0      0        2 
   6   chr6_12884278     ZGre    G    C        0      0        2 
   6   chr6_12884278     ZHar    G    C        0      0        2 
   6   chr6_12884278   Sample    G    C        0      0        2 
   6   chr6_12886700     AAsi    C    T        0      0        2 
   6   chr6_12886700     AKia    C    T        0      0        2 
   6   chr6_12886700     AOna    C    T        0      0        2 
   6   chr6_12886700     ASom    C    T        0      0        2 
   6   chr6_12886700     HCab    C    T        1      2        2 
   6   chr6_12886700     HPrz    C    T        1      2        2 
   6   chr6_12886700     ZBoe    C    T        0      0        2 
   6   chr6_12886700     ZGre    C    T        0      0        2 
   6   chr6_12886700     ZHar    C    T        0      0        2 
   6   chr6_12886700   Sample    C    T        0      0        2 
   6   chr6_12887613     AAsi    C    T        0      0        2 
   6   chr6_12887613     AKia    C    T        0      0        2 
   6   chr6_12887613     AOna    C    T        0      0        2 
   6   chr6_12887613     ASom    C    T        0      0        2 
   6   chr6_12887613     HCab    C    T        0      0        2 
   6   chr6_12887613     HPrz    C    T        0      0        2 
   6   chr6_12887613     ZBoe    C    T        0      0        2 
   6   chr6_12887613     ZGre    C    T      0.5      1        2 
   6   chr6_12887613     ZHar    C    T        0      0        2 
   6   chr6_12887613   Sample    C    T        0      0        2 
   6   chr6_12891471     AAsi    C    T        0      0        2 
   6   chr6_12891471     AKia    C    T        0      0        2 
   6   chr6_12891471     AOna    C    T        0      0        2 
   6   chr6_12891471     ASom    C    T        0      0        2 
   6   chr6_12891471     HCab    C    T        0      0        2 
   6   chr6_12891471     HPrz    C    T        0      0        2 
   6   chr6_12891471     ZBoe    C    T        1      2        2 
   6   chr6_12891471     ZGre    C    T        1      2        2 
   6   chr6_12891471     ZHar    C    T        0      0        2 
   6   chr6_12891471   Sample    C    T        0      0        2 
   6   chr6_12898667     AAsi    A    G        0      0        2 
   6   chr6_12898667     AKia    A    G        0      0        2 
   6   chr6_12898667     AOna    A    G        0      0        2 
   6   chr6_12898667     ASom    A    G        0      0        2 
   6   chr6_12898667     HCab    A    G        0      0        2 
   6   chr6_12898667     HPrz    A    G      0.5      1        2 
   6   chr6_12898667     ZBoe    A    G        0      0        2 
   6   chr6_12898667     ZGre    A    G        0      0        2 
   6   chr6_12898667     ZHar    A    G        0      0        2 
   6   chr6_12898667   Sample    A    G        0      0        2 
   6   chr6_12905246     AAsi    T    C        0      0        2 
   6   chr6_12905246     AKia    T    C      0.5      1        2 
   6   chr6_12905246     AOna    T    C        0      0        2 
   6   chr6_12905246     ASom    T    C        0      0        2 
   6   chr6_12905246     HCab    T    C        0      0        2 
   6   chr6_12905246     HPrz    T    C        0      0        2 
   6   chr6_12905246     ZBoe    T    C        0      0        2 
   6   chr6_12905246     ZGre    T    C        0      0        2 
   6   chr6_12905246     ZHar    T    C        0      0        2 
   6   chr6_12905246   Sample    T    C        0      0        2 
   6   chr6_12907324     AAsi    T    C        0      0        2 
   6   chr6_12907324     AKia    T    C        0      0        2 
   6   chr6_12907324     AOna    T    C        0      0        2 
   6   chr6_12907324     ASom    T    C        0      0        2 
   6   chr6_12907324     HCab    T    C        1      2        2 
   6   chr6_12907324     HPrz    T    C        1      2        2 
   6   chr6_12907324     ZBoe    T    C        0      0        2 
   6   chr6_12907324     ZGre    T    C        0      0        2 
   6   chr6_12907324     ZHar    T    C        0      0        2 
   6   chr6_12907324   Sample    T    C        0      0        2 
   6   chr6_12913323     AAsi    G    A        0      0        2 
   6   chr6_12913323     AKia    G    A        0      0        2 
   6   chr6_12913323     AOna    G    A        0      0        2 
   6   chr6_12913323     ASom    G    A        0      0        2 
   6   chr6_12913323     HCab    G    A        0      0        2 
   6   chr6_12913323     HPrz    G    A        0      0        2 
   6   chr6_12913323     ZBoe    G    A        0      0        2 
   6   chr6_12913323     ZGre    G    A        0      0        2 
   6   chr6_12913323     ZHar    G    A        1      2        2 
   6   chr6_12913323   Sample    G    A        0      0        2 
   6   chr6_12922204     AAsi    T    A        0      0        2 
   6   chr6_12922204     AKia    T    A        0      0        2 
   6   chr6_12922204     AOna    T    A        0      0        2 
   6   chr6_12922204     ASom    T    A        0      0        2 
   6   chr6_12922204     HCab    T    A        0      0        2 
   6   chr6_12922204     HPrz    T    A        0      0        2 
   6   chr6_12922204     ZBoe    T    A        0      0        2 
   6   chr6_12922204     ZGre    T    A        0      0        2 
   6   chr6_12922204     ZHar    T    A        1      2        2 
   6   chr6_12922204   Sample    T    A        0      0        2 
   6   chr6_12922589     AAsi    C    T        0      0        2 
   6   chr6_12922589     AKia    C    T        0      0        2 
   6   chr6_12922589     AOna    C    T        0      0        2 
   6   chr6_12922589     ASom    C    T        1      2        2 
   6   chr6_12922589     HCab    C    T        0      0        2 
   6   chr6_12922589     HPrz    C    T        0      0        2 
   6   chr6_12922589     ZBoe    C    T        0      0        2 
   6   chr6_12922589     ZGre    C    T        0      0        2 
   6   chr6_12922589     ZHar    C    T        0      0        2 
   6   chr6_12922589   Sample    C    T        0      0        2 
   6   chr6_12923362     AAsi    T    C        1      2        2 
   6   chr6_12923362     AKia    T    C        0      0        2 
   6   chr6_12923362     AOna    T    C        0      0        2 
   6   chr6_12923362     ASom    T    C        1      2        2 
   6   chr6_12923362     HCab    T    C        0      0        2 
   6   chr6_12923362     HPrz    T    C        0      0        2 
   6   chr6_12923362     ZBoe    T    C        0      0        2 
   6   chr6_12923362     ZGre    T    C        0      0        2 
   6   chr6_12923362     ZHar    T    C        0      0        2 
   6   chr6_12923362   Sample    T    C        1      2        2 
   6   chr6_12933678     AAsi    C    T        0      0        2 
   6   chr6_12933678     AKia    C    T        0      0        2 
   6   chr6_12933678     AOna    C    T        0      0        2 
   6   chr6_12933678     ASom    C    T        0      0        2 
   6   chr6_12933678     HCab    C    T        1      2        2 
   6   chr6_12933678     HPrz    C    T        1      2        2 
   6   chr6_12933678     ZBoe    C    T        0      0        2 
   6   chr6_12933678     ZGre    C    T        0      0        2 
   6   chr6_12933678     ZHar    C    T        0      0        2 
   6   chr6_12933678   Sample    C    T        0      0        2 
   6   chr6_12936035     AAsi    G    T        0      0        2 
   6   chr6_12936035     AKia    G    T        0      0        2 
   6   chr6_12936035     AOna    G    T        0      0        2 
   6   chr6_12936035     ASom    G    T        0      0        2 
   6   chr6_12936035     HCab    G    T      0.5      1        2 
   6   chr6_12936035     HPrz    G    T      0.5      1        2 
   6   chr6_12936035     ZBoe    G    T        0      0        2 
   6   chr6_12936035     ZGre    G    T        0      0        2 
   6   chr6_12936035     ZHar    G    T        0      0        2 
   6   chr6_12936035   Sample    G    T        0      0        2 
   6   chr6_12947330     AAsi    C    T        0      0        2 
   6   chr6_12947330     AKia    C    T        0      0        2 
   6   chr6_12947330     AOna    C    T        0      0        2 
   6   chr6_12947330     ASom    C    T        0      0        2 
   6   chr6_12947330     HCab    C    T        0      0        2 
   6   chr6_12947330     HPrz    C    T        0      0        2 
   6   chr6_12947330     ZBoe    C    T        0      0        2 
   6   chr6_12947330     ZGre    C    T        1      2        2 
   6   chr6_12947330     ZHar    C    T        0      0        2 
   6   chr6_12947330   Sample    C    T        0      0        2 
   6   chr6_12950860     AAsi    A    G        0      0        2 
   6   chr6_12950860     AKia    A    G        0      0        2 
   6   chr6_12950860     AOna    A    G        0      0        2 
   6   chr6_12950860     ASom    A    G        0      0        2 
   6   chr6_12950860     HCab    A    G      0.5      1        2 
   6   chr6_12950860     HPrz    A    G      0.5      1        2 
   6   chr6_12950860     ZBoe    A    G        0      0        2 
   6   chr6_12950860     ZGre    A    G        0      0        2 
   6   chr6_12950860     ZHar    A    G        0      0        2 
   6   chr6_12950860   Sample    A    G        0      0        2 
   6   chr6_12956425     AAsi    A    C        0      0        2 
   6   chr6_12956425     AKia    A    C        1      2        2 
   6   chr6_12956425     AOna    A    C        1      2        2 
   6   chr6_12956425     ASom    A    C        0      0        2 
   6   chr6_12956425     HCab    A    C        0      0        2 
   6   chr6_12956425     HPrz    A    C        0      0        2 
   6   chr6_12956425     ZBoe    A    C        0      0        2 
   6   chr6_12956425     ZGre    A    C        0      0        2 
   6   chr6_12956425     ZHar    A    C        0      0        2 
   6   chr6_12956425   Sample    A    C        0      0        2 
   6   chr6_12958027     AAsi    T    C        0      0        2 
   6   chr6_12958027     AKia    T    C        0      0        2 
   6   chr6_12958027     AOna    T    C        0      0        2 
   6   chr6_12958027     ASom    T    C        0      0        2 
   6   chr6_12958027     HCab    T    C        1      2        2 
   6   chr6_12958027     HPrz    T    C        1      2        2 
   6   chr6_12958027     ZBoe    T    C        0      0        2 
   6   chr6_12958027     ZGre    T    C        0      0        2 
   6   chr6_12958027     ZHar    T    C        0      0        2 
   6   chr6_12958027   Sample    T    C        0      0        2 
   6   chr6_12964362     AAsi    A    T        0      0        2 
   6   chr6_12964362     AKia    A    T        0      0        2 
   6   chr6_12964362     AOna    A    T        0      0        2 
   6   chr6_12964362     ASom    A    T        0      0        2 
   6   chr6_12964362     HCab    A    T        0      0        2 
   6   chr6_12964362     HPrz    A    T        0      0        2 
   6   chr6_12964362     ZBoe    A    T      0.5      1        2 
   6   chr6_12964362     ZGre    A    T        0      0        2 
   6   chr6_12964362     ZHar    A    T        0      0        2 
   6   chr6_12964362   Sample    A    T        0      0        2 
   6   chr6_12969723     AAsi    G    T        0      0        2 
   6   chr6_12969723     AKia    G    T        0      0        2 
   6   chr6_12969723     AOna    G    T        0      0        2 
   6   chr6_12969723     ASom    G    T        0      0        2 
   6   chr6_12969723     HCab    G    T        0      0        2 
   6   chr6_12969723     HPrz    G    T        0      0        2 
   6   chr6_12969723     ZBoe    G    T      0.5      1        2 
   6   chr6_12969723     ZGre    G    T        0      0        2 
   6   chr6_12969723     ZHar    G    T        0      0        2 
   6   chr6_12969723   Sample    G    T        0      0        2 
   6   chr6_12973039     AAsi    A    G        0      0        2 
   6   chr6_12973039     AKia    A    G        0      0        2 
   6   chr6_12973039     AOna    A    G        0      0        2 
   6   chr6_12973039     ASom    A    G        0      0        2 
   6   chr6_12973039     HCab    A    G        1      2        2 
   6   chr6_12973039     HPrz    A    G        1      2        2 
   6   chr6_12973039     ZBoe    A    G        0      0        2 
   6   chr6_12973039     ZGre    A    G        0      0        2 
   6   chr6_12973039     ZHar    A    G        0      0        2 
   6   chr6_12973039   Sample    A    G        0      0        2 
   6   chr6_12974960     AAsi    T    C        0      0        2 
   6   chr6_12974960     AKia    T    C        0      0        2 
   6   chr6_12974960     AOna    T    C        0      0        2 
   6   chr6_12974960     ASom    T    C        0      0        2 
   6   chr6_12974960     HCab    T    C        0      0        2 
   6   chr6_12974960     HPrz    T    C        0      0        2 
   6   chr6_12974960     ZBoe    T    C        0      0        2 
   6   chr6_12974960     ZGre    T    C        0      0        2 
   6   chr6_12974960     ZHar    T    C        1      2        2 
   6   chr6_12974960   Sample    T    C        0      0        2 
   6   chr6_12980087     AAsi    A    C        0      0        2 
   6   chr6_12980087     AKia    A    C        0      0        2 
   6   chr6_12980087     AOna    A    C        0      0        2 
   6   chr6_12980087     ASom    A    C        0      0        2 
   6   chr6_12980087     HCab    A    C      0.5      1        2 
   6   chr6_12980087     HPrz    A    C        0      0        2 
   6   chr6_12980087     ZBoe    A    C        0      0        2 
   6   chr6_12980087     ZGre    A    C        0      0        2 
   6   chr6_12980087     ZHar    A    C        0      0        2 
   6   chr6_12980087   Sample    A    C        0      0        2 
   6   chr6_12986555     AAsi    A    C        0      0        2 
   6   chr6_12986555     AKia    A    C        0      0        2 
   6   chr6_12986555     AOna    A    C        0      0        2 
   6   chr6_12986555     ASom    A    C        0      0        2 
   6   chr6_12986555     HCab    A    C        1      2        2 
   6   chr6_12986555     HPrz    A    C        1      2        2 
   6   chr6_12986555     ZBoe    A    C        0      0        2 
   6   chr6_12986555     ZGre    A    C        0      0        2 
   6   chr6_12986555     ZHar    A    C        0      0        2 
   6   chr6_12986555   Sample    A    C        0      0        2 
   6   chr6_12990529     AAsi    T    C        0      0        2 
   6   chr6_12990529     AKia    T    C        0      0        2 
   6   chr6_12990529     AOna    T    C        0      0        2 
   6   chr6_12990529     ASom    T    C        0      0        2 
   6   chr6_12990529     HCab    T    C        0      0        2 
   6   chr6_12990529     HPrz    T    C      0.5      1        2 
   6   chr6_12990529     ZBoe    T    C        0      0        2 
   6   chr6_12990529     ZGre    T    C        0      0        2 
   6   chr6_12990529     ZHar    T    C        0      0        2 
   6   chr6_12990529   Sample    T    C        0      0        2 
   6   chr6_12995754     AAsi    G    C        0      0        2 
   6   chr6_12995754     AKia    G    C        1      2        2 
   6   chr6_12995754     AOna    G    C        1      2        2 
   6   chr6_12995754     ASom    G    C        0      0        2 
   6   chr6_12995754     HCab    G    C        0      0        2 
   6   chr6_12995754     HPrz    G    C        0      0        2 
   6   chr6_12995754     ZBoe    G    C        0      0        2 
   6   chr6_12995754     ZGre    G    C        0      0        2 
   6   chr6_12995754     ZHar    G    C        0      0        2 
   6   chr6_12995754   Sample    G    C        0      0        2 
   6   chr6_13006211     AAsi    T    C        0      0        2 
   6   chr6_13006211     AKia    T    C        0      0        2 
   6   chr6_13006211     AOna    T    C        0      0        2 
   6   chr6_13006211     ASom    T    C        0      0        2 
   6   chr6_13006211     HCab    T    C        1      2        2 
   6   chr6_13006211     HPrz    T    C        1      2        2 
   6   chr6_13006211     ZBoe    T    C        0      0        2 
   6   chr6_13006211     ZGre    T    C        0      0        2 
   6   chr6_13006211     ZHar    T    C        0      0        2 
   6   chr6_13006211   Sample    T    C        0      0        2 
   6   chr6_13016580     AAsi    G    A        0      0        2 
   6   chr6_13016580     AKia    G    A        0      0        2 
   6   chr6_13016580     AOna    G    A        0      0        2 
   6   chr6_13016580     ASom    G    A        0      0        2 
   6   chr6_13016580     HCab    G    A        0      0        2 
   6   chr6_13016580     HPrz    G    A        0      0        2 
   6   chr6_13016580     ZBoe    G    A        1      2        2 
   6   chr6_13016580     ZGre    G    A        0      0        2 
   6   chr6_13016580     ZHar    G    A        0      0        2 
   6   chr6_13016580   Sample    G    A        0      0        2 
   6   chr6_13026284     AAsi    A    G        0      0        2 
   6   chr6_13026284     AKia    A    G        0      0        2 
   6   chr6_13026284     AOna    A    G        0      0        2 
   6   chr6_13026284     ASom    A    G        0      0        2 
   6   chr6_13026284     HCab    A    G        0      0        2 
   6   chr6_13026284     HPrz    A    G        0      0        2 
   6   chr6_13026284     ZBoe    A    G        0      0        2 
   6   chr6_13026284     ZGre    A    G        0      0        2 
   6   chr6_13026284     ZHar    A    G      0.5      1        2 
   6   chr6_13026284   Sample    A    G        0      0        2 
   6   chr6_13036721     AAsi    G    T        0      0        2 
   6   chr6_13036721     AKia    G    T        0      0        2 
   6   chr6_13036721     AOna    G    T        0      0        2 
   6   chr6_13036721     ASom    G    T        0      0        2 
   6   chr6_13036721     HCab    G    T        0      0        2 
   6   chr6_13036721     HPrz    G    T        0      0        2 
   6   chr6_13036721     ZBoe    G    T        1      2        2 
   6   chr6_13036721     ZGre    G    T        1      2        2 
   6   chr6_13036721     ZHar    G    T        1      2        2 
   6   chr6_13036721   Sample    G    T        0      0        2 
   6   chr6_13042662     AAsi    T    A        0      0        2 
   6   chr6_13042662     AKia    T    A        0      0        2 
   6   chr6_13042662     AOna    T    A      0.5      1        2 
   6   chr6_13042662     ASom    T    A        0      0        2 
   6   chr6_13042662     HCab    T    A        0      0        2 
   6   chr6_13042662     HPrz    T    A        0      0        2 
   6   chr6_13042662     ZBoe    T    A        0      0        2 
   6   chr6_13042662     ZGre    T    A        0      0        2 
   6   chr6_13042662     ZHar    T    A        0      0        2 
   6   chr6_13042662   Sample    T    A        0      0        2 
   6   chr6_13044109     AAsi    T    C        1      2        2 
   6   chr6_13044109     AKia    T    C        1      2        2 
   6   chr6_13044109     AOna    T    C      0.5      1        2 
   6   chr6_13044109     ASom    T    C        1      2        2 
   6   chr6_13044109     HCab    T    C        0      0        2 
   6   chr6_13044109     HPrz    T    C        0      0        2 
   6   chr6_13044109     ZBoe    T    C        0      0        2 
   6   chr6_13044109     ZGre    T    C        0      0        2 
   6   chr6_13044109     ZHar    T    C        0      0        2 
   6   chr6_13044109   Sample    T    C        1      2        2 
   6   chr6_13069873     AAsi    G    A        0      0        2 
   6   chr6_13069873     AKia    G    A        0      0        2 
   6   chr6_13069873     AOna    G    A        0      0        2 
   6   chr6_13069873     ASom    G    A        0      0        2 
   6   chr6_13069873     HCab    G    A      0.5      1        2 
   6   chr6_13069873     HPrz    G    A        0      0        2 
   6   chr6_13069873     ZBoe    G    A        0      0        2 
   6   chr6_13069873     ZGre    G    A        0      0        2 
   6   chr6_13069873     ZHar    G    A        0      0        2 
   6   chr6_13069873   Sample    G    A        0      0        2 
   6   chr6_13080068     AAsi    A    G        0      0        2 
   6   chr6_13080068     AKia    A    G        0      0        2 
   6   chr6_13080068     AOna    A    G        0      0        2 
   6   chr6_13080068     ASom    A    G        0      0        2 
   6   chr6_13080068     HCab    A    G        1      2        2 
   6   chr6_13080068     HPrz    A    G        0      0        2 
   6   chr6_13080068     ZBoe    A    G        0      0        2 
   6   chr6_13080068     ZGre    A    G        0      0        2 
   6   chr6_13080068     ZHar    A    G        0      0        2 
   6   chr6_13080068   Sample    A    G        0      0        2 
   6   chr6_13080631     AAsi    G    A      0.5      1        2 
   6   chr6_13080631     AKia    G    A        0      0        2 
   6   chr6_13080631     AOna    G    A        0      0        2 
   6   chr6_13080631     ASom    G    A        0      0        2 
   6   chr6_13080631     HCab    G    A        0      0        2 
   6   chr6_13080631     HPrz    G    A        0      0        2 
   6   chr6_13080631     ZBoe    G    A        0      0        2 
   6   chr6_13080631     ZGre    G    A        0      0        2 
   6   chr6_13080631     ZHar    G    A        0      0        2 
   6   chr6_13080631   Sample    G    A        0      0        2 
   6   chr6_13084254     AAsi    A    G      0.5      1        2 
   6   chr6_13084254     AKia    A    G        0      0        2 
   6   chr6_13084254     AOna    A    G        0      0        2 
   6   chr6_13084254     ASom    A    G        0      0        2 
   6   chr6_13084254     HCab    A    G        0      0        2 
   6   chr6_13084254     HPrz    A    G        0      0        2 
   6   chr6_13084254     ZBoe    A    G        0      0        2 
   6   chr6_13084254     ZGre    A    G        0      0        2 
   6   chr6_13084254     ZHar    A    G        0      0        2 
   6   chr6_13084254   Sample    A    G        1      2        2 
   6   chr6_13089011     AAsi    A    G      0.5      1        2 
   6   chr6_13089011     AKia    A    G        0      0        2 
   6   chr6_13089011     AOna    A    G        0      0        2 
   6   chr6_13089011     ASom    A    G        0      0        2 
   6   chr6_13089011     HCab    A    G        0      0        2 
   6   chr6_13089011     HPrz    A    G        0      0        2 
   6   chr6_13089011     ZBoe    A    G        0      0        2 
   6   chr6_13089011     ZGre    A    G        0      0        2 
   6   chr6_13089011     ZHar    A    G        0      0        2 
   6   chr6_13089011   Sample    A    G        0      0        2 
   6   chr6_13090998     AAsi    T    G        0      0        2 
   6   chr6_13090998     AKia    T    G        0      0        2 
   6   chr6_13090998     AOna    T    G        0      0        2 
   6   chr6_13090998     ASom    T    G        0      0        2 
   6   chr6_13090998     HCab    T    G        0      0        2 
   6   chr6_13090998     HPrz    T    G        0      0        2 
   6   chr6_13090998     ZBoe    T    G      0.5      1        2 
   6   chr6_13090998     ZGre    T    G        0      0        2 
   6   chr6_13090998     ZHar    T    G        0      0        2 
   6   chr6_13090998   Sample    T    G        0      0        2 
   6   chr6_13091422     AAsi    T    C        0      0        2 
   6   chr6_13091422     AKia    T    C        0      0        2 
   6   chr6_13091422     AOna    T    C        0      0        2 
   6   chr6_13091422     ASom    T    C        0      0        2 
   6   chr6_13091422     HCab    T    C        1      2        2 
   6   chr6_13091422     HPrz    T    C        1      2        2 
   6   chr6_13091422     ZBoe    T    C        0      0        2 
   6   chr6_13091422     ZGre    T    C        0      0        2 
   6   chr6_13091422     ZHar    T    C        0      0        2 
   6   chr6_13091422   Sample    T    C        0      0        2 
   6   chr6_13100125     AAsi    T    C        0      0        2 
   6   chr6_13100125     AKia    T    C        0      0        2 
   6   chr6_13100125     AOna    T    C        0      0        2 
   6   chr6_13100125     ASom    T    C        0      0        2 
   6   chr6_13100125     HCab    T    C        1      2        2 
   6   chr6_13100125     HPrz    T    C        1      2        2 
   6   chr6_13100125     ZBoe    T    C        0      0        2 
   6   chr6_13100125     ZGre    T    C        0      0        2 
   6   chr6_13100125     ZHar    T    C        0      0        2 
   6   chr6_13100125   Sample    T    C        0      0        2 
   6   chr6_13100530     AAsi    A    G        0      0        2 
   6   chr6_13100530     AKia    A    G        0      0        2 
   6   chr6_13100530     AOna    A    G        0      0        2 
   6   chr6_13100530     ASom    A    G        0      0        2 
   6   chr6_13100530     HCab    A    G        1      2        2 
   6   chr6_13100530     HPrz    A    G        1      2        2 
   6   chr6_13100530     ZBoe    A    G        0      0        2 
   6   chr6_13100530     ZGre    A    G        0      0        2 
   6   chr6_13100530     ZHar    A    G      0.5      1        2 
   6   chr6_13100530   Sample    A    G        0      0        2 
   6   chr6_13114616     AAsi    T    C        0      0        2 
   6   chr6_13114616     AKia    T    C        1      2        2 
   6   chr6_13114616     AOna    T    C        0      0        2 
   6   chr6_13114616     ASom    T    C        0      0        2 
   6   chr6_13114616     HCab    T    C        0      0        2 
   6   chr6_13114616     HPrz    T    C        0      0        2 
   6   chr6_13114616     ZBoe    T    C        0      0        2 
   6   chr6_13114616     ZGre    T    C        0      0        2 
   6   chr6_13114616     ZHar    T    C        0      0        2 
   6   chr6_13114616   Sample    T    C        0      0        2 
   6   chr6_13115287     AAsi    C    G        0      0        2 
   6   chr6_13115287     AKia    C    G        0      0        2 
   6   chr6_13115287     AOna    C    G        0      0        2 
   6   chr6_13115287     ASom    C    G        0      0        2 
   6   chr6_13115287     HCab    C    G        0      0        2 
   6   chr6_13115287     HPrz    C    G        0      0        2 
   6   chr6_13115287     ZBoe    C    G      0.5      1        2 
   6   chr6_13115287     ZGre    C    G        0      0        2 
   6   chr6_13115287     ZHar    C    G        0      0        2 
   6   chr6_13115287   Sample    C    G        0      0        2 
   6   chr6_13116595     AAsi    T    G        0      0        2 
   6   chr6_13116595     AKia    T    G        0      0        2 
   6   chr6_13116595     AOna    T    G        1      2        2 
   6   chr6_13116595     ASom    T    G        0      0        2 
   6   chr6_13116595     HCab    T    G        0      0        2 
   6   chr6_13116595     HPrz    T    G        0      0        2 
   6   chr6_13116595     ZBoe    T    G        0      0        2 
   6   chr6_13116595     ZGre    T    G        0      0        2 
   6   chr6_13116595     ZHar    T    G        0      0        2 
   6   chr6_13116595   Sample    T    G        0      0        2 
   6   chr6_13124150     AAsi    T    G        0      0        2 
   6   chr6_13124150     AKia    T    G        0      0        2 
   6   chr6_13124150     AOna    T    G        0      0        2 
   6   chr6_13124150     ASom    T    G        0      0        2 
   6   chr6_13124150     HCab    T    G        0      0        2 
   6   chr6_13124150     HPrz    T    G      0.5      1        2 
   6   chr6_13124150     ZBoe    T    G        0      0        2 
   6   chr6_13124150     ZGre    T    G        0      0        2 
   6   chr6_13124150     ZHar    T    G        0      0        2 
   6   chr6_13124150   Sample    T    G        0      0        2 
   6   chr6_13127173     AAsi    T    C        0      0        2 
   6   chr6_13127173     AKia    T    C        0      0        2 
   6   chr6_13127173     AOna    T    C        0      0        2 
   6   chr6_13127173     ASom    T    C        0      0        2 
   6   chr6_13127173     HCab    T    C        0      0        2 
   6   chr6_13127173     HPrz    T    C        0      0        2 
   6   chr6_13127173     ZBoe    T    C        1      2        2 
   6   chr6_13127173     ZGre    T    C        0      0        2 
   6   chr6_13127173     ZHar    T    C        0      0        2 
   6   chr6_13127173   Sample    T    C        0      0        2 
   6   chr6_13134518     AAsi    C    A        0      0        2 
   6   chr6_13134518     AKia    C    A        0      0        2 
   6   chr6_13134518     AOna    C    A        0      0        2 
   6   chr6_13134518     ASom    C    A        0      0        2 
   6   chr6_13134518     HCab    C    A        1      2        2 
   6   chr6_13134518     HPrz    C    A        1      2        2 
   6   chr6_13134518     ZBoe    C    A        0      0        2 
   6   chr6_13134518     ZGre    C    A        0      0        2 
   6   chr6_13134518     ZHar    C    A        0      0        2 
   6   chr6_13134518   Sample    C    A        0      0        2 
   6   chr6_13139728     AAsi    G    C        0      0        2 
   6   chr6_13139728     AKia    G    C        1      2        2 
   6   chr6_13139728     AOna    G    C        0      0        2 
   6   chr6_13139728     ASom    G    C        0      0        2 
   6   chr6_13139728     HCab    G    C        0      0        2 
   6   chr6_13139728     HPrz    G    C        0      0        2 
   6   chr6_13139728     ZBoe    G    C        0      0        2 
   6   chr6_13139728     ZGre    G    C        0      0        2 
   6   chr6_13139728     ZHar    G    C        0      0        2 
   6   chr6_13139728   Sample    G    C        0      0        2 
   6   chr6_13141062     AAsi    T    C        0      0        2 
   6   chr6_13141062     AKia    T    C        0      0        2 
   6   chr6_13141062     AOna    T    C        1      2        2 
   6   chr6_13141062     ASom    T    C        0      0        2 
   6   chr6_13141062     HCab    T    C        0      0        2 
   6   chr6_13141062     HPrz    T    C        0      0        2 
   6   chr6_13141062     ZBoe    T    C        0      0        2 
   6   chr6_13141062     ZGre    T    C        0      0        2 
   6   chr6_13141062     ZHar    T    C        0      0        2 
   6   chr6_13141062   Sample    T    C        0      0        2 
   6   chr6_13141848     AAsi    A    G        0      0        2 
   6   chr6_13141848     AKia    A    G        0      0        2 
   6   chr6_13141848     AOna    A    G        0      0        2 
   6   chr6_13141848     ASom    A    G        0      0        2 
   6   chr6_13141848     HCab    A    G      0.5      1        2 
   6   chr6_13141848     HPrz    A    G        0      0        2 
   6   chr6_13141848     ZBoe    A    G        0      0        2 
   6   chr6_13141848     ZGre    A    G        0      0        2 
   6   chr6_13141848     ZHar    A    G        0      0        2 
   6   chr6_13141848   Sample    A    G        0      0        2 
   6   chr6_13153858     AAsi    C    T        0      0        2 
   6   chr6_13153858     AKia    C    T        0      0        2 
   6   chr6_13153858     AOna    C    T        0      0        2 
   6   chr6_13153858     ASom    C    T        0      0        2 
   6   chr6_13153858     HCab    C    T        1      2        2 
   6   chr6_13153858     HPrz    C    T        1      2        2 
   6   chr6_13153858     ZBoe    C    T        0      0        2 
   6   chr6_13153858     ZGre    C    T        0      0        2 
   6   chr6_13153858     ZHar    C    T        0      0        2 
   6   chr6_13153858   Sample    C    T        0      0        2 
   6   chr6_13165134     AAsi    G    A        0      0        2 
   6   chr6_13165134     AKia    G    A        0      0        2 
   6   chr6_13165134     AOna    G    A        0      0        2 
   6   chr6_13165134     ASom    G    A        0      0        2 
   6   chr6_13165134     HCab    G    A      0.5      1        2 
   6   chr6_13165134     HPrz    G    A        0      0        2 
   6   chr6_13165134     ZBoe    G    A        0      0        2 
   6   chr6_13165134     ZGre    G    A        0      0        2 
   6   chr6_13165134     ZHar    G    A        0      0        2 
   6   chr6_13165134   Sample    G    A        0      0        2 
   6   chr6_13187906     AAsi    A    G        0      0        2 
   6   chr6_13187906     AKia    A    G        0      0        2 
   6   chr6_13187906     AOna    A    G        0      0        2 
   6   chr6_13187906     ASom    A    G        0      0        2 
   6   chr6_13187906     HCab    A    G        0      0        2 
   6   chr6_13187906     HPrz    A    G        0      0        2 
   6   chr6_13187906     ZBoe    A    G      0.5      1        2 
   6   chr6_13187906     ZGre    A    G        0      0        2 
   6   chr6_13187906     ZHar    A    G        0      0        2 
   6   chr6_13187906   Sample    A    G        0      0        2 
   6   chr6_13194383     AAsi    G    A        0      0        2 
   6   chr6_13194383     AKia    G    A        0      0        2 
   6   chr6_13194383     AOna    G    A        0      0        2 
   6   chr6_13194383     ASom    G    A        0      0        2 
   6   chr6_13194383     HCab    G    A        1      2        2 
   6   chr6_13194383     HPrz    G    A        1      2        2 
   6   chr6_13194383     ZBoe    G    A        0      0        2 
   6   chr6_13194383     ZGre    G    A        0      0        2 
   6   chr6_13194383     ZHar    G    A        0      0        2 
   6   chr6_13194383   Sample    G    A        0      0        2 
   6   chr6_13214615     AAsi    C    T        0      0        2 
   6   chr6_13214615     AKia    C    T        0      0        2 
   6   chr6_13214615     AOna    C    T        0      0        2 
   6   chr6_13214615     ASom    C    T        0      0        2 
   6   chr6_13214615     HCab    C    T        0      0        2 
   6   chr6_13214615     HPrz    C    T        0      0        2 
   6   chr6_13214615     ZBoe    C    T        1      2        2 
   6   chr6_13214615     ZGre    C    T        0      0        2 
   6   chr6_13214615     ZHar    C    T        0      0        2 
   6   chr6_13214615   Sample    C    T        0      0        2 
   6   chr6_13234817     AAsi    C    G        0      0        2 
   6   chr6_13234817     AKia    C    G        0      0        2 
   6   chr6_13234817     AOna    C    G        0      0        2 
   6   chr6_13234817     ASom    C    G        0      0        2 
   6   chr6_13234817     HCab    C    G        0      0        2 
   6   chr6_13234817     HPrz    C    G        0      0        2 
   6   chr6_13234817     ZBoe    C    G      0.5      1        2 
   6   chr6_13234817     ZGre    C    G        0      0        2 
   6   chr6_13234817     ZHar    C    G        0      0        2 
   6   chr6_13234817   Sample    C    G        0      0        2 
   6   chr6_13235121     AAsi    G    T        0      0        2 
   6   chr6_13235121     AKia    G    T        0      0        2 
   6   chr6_13235121     AOna    G    T        0      0        2 
   6   chr6_13235121     ASom    G    T        0      0        2 
   6   chr6_13235121     HCab    G    T        0      0        2 
   6   chr6_13235121     HPrz    G    T        0      0        2 
   6   chr6_13235121     ZBoe    G    T        0      0        2 
   6   chr6_13235121     ZGre    G    T        0      0        2 
   6   chr6_13235121     ZHar    G    T      0.5      1        2 
   6   chr6_13235121   Sample    G    T        0      0        2 
   6   chr6_13245261     AAsi    T    C        1      2        2 
   6   chr6_13245261     AKia    T    C        0      0        2 
   6   chr6_13245261     AOna    T    C        0      0        2 
   6   chr6_13245261     ASom    T    C        1      2        2 
   6   chr6_13245261     HCab    T    C        1      2        2 
   6   chr6_13245261     HPrz    T    C        1      2        2 
   6   chr6_13245261     ZBoe    T    C        0      0        2 
   6   chr6_13245261     ZGre    T    C        0      0        2 
   6   chr6_13245261     ZHar    T    C        0      0        2 
   6   chr6_13245261   Sample    T    C        1      2        2 
   6   chr6_13251704     AAsi    C    T        0      0        2 
   6   chr6_13251704     AKia    C    T        0      0        2 
   6   chr6_13251704     AOna    C    T        0      0        2 
   6   chr6_13251704     ASom    C    T        0      0        2 
   6   chr6_13251704     HCab    C    T        1      2        2 
   6   chr6_13251704     HPrz    C    T        1      2        2 
   6   chr6_13251704     ZBoe    C    T        0      0        2 
   6   chr6_13251704     ZGre    C    T        0      0        2 
   6   chr6_13251704     ZHar    C    T        0      0        2 
   6   chr6_13251704   Sample    C    T        0      0        2 
   6   chr6_13255239     AAsi    C    G        0      0        2 
   6   chr6_13255239     AKia    C    G        0      0        2 
   6   chr6_13255239     AOna    C    G        0      0        2 
   6   chr6_13255239     ASom    C    G        0      0        2 
   6   chr6_13255239     HCab    C    G        0      0        2 
   6   chr6_13255239     HPrz    C    G        1      2        2 
   6   chr6_13255239     ZBoe    C    G        0      0        2 
   6   chr6_13255239     ZGre    C    G        0      0        2 
   6   chr6_13255239     ZHar    C    G        0      0        2 
   6   chr6_13255239   Sample    C    G        0      0        2 
   6   chr6_13260298     AAsi    G    C        1      2        2 
   6   chr6_13260298     AKia    G    C        0      0        2 
   6   chr6_13260298     AOna    G    C        0      0        2 
   6   chr6_13260298     ASom    G    C        1      2        2 
   6   chr6_13260298     HCab    G    C        0      0        2 
   6   chr6_13260298     HPrz    G    C        0      0        2 
   6   chr6_13260298     ZBoe    G    C        0      0        2 
   6   chr6_13260298     ZGre    G    C        0      0        2 
   6   chr6_13260298     ZHar    G    C        0      0        2 
   6   chr6_13260298   Sample    G    C        1      2        2 
   6   chr6_13265711     AAsi    A    G        0      0        2 
   6   chr6_13265711     AKia    A    G        0      0        2 
   6   chr6_13265711     AOna    A    G        0      0        2 
   6   chr6_13265711     ASom    A    G        0      0        2 
   6   chr6_13265711     HCab    A    G        1      2        2 
   6   chr6_13265711     HPrz    A    G        1      2        2 
   6   chr6_13265711     ZBoe    A    G        0      0        2 
   6   chr6_13265711     ZGre    A    G        0      0        2 
   6   chr6_13265711     ZHar    A    G        0      0        2 
   6   chr6_13265711   Sample    A    G        0      0        2 
   6   chr6_13269717     AAsi    A    G        0      0        2 
   6   chr6_13269717     AKia    A    G        0      0        2 
   6   chr6_13269717     AOna    A    G        0      0        2 
   6   chr6_13269717     ASom    A    G        0      0        2 
   6   chr6_13269717     HCab    A    G        0      0        2 
   6   chr6_13269717     HPrz    A    G        0      0        2 
   6   chr6_13269717     ZBoe    A    G      0.5      1        2 
   6   chr6_13269717     ZGre    A    G        0      0        2 
   6   chr6_13269717     ZHar    A    G        0      0        2 
   6   chr6_13269717   Sample    A    G        0      0        2 
   6   chr6_13271904     AAsi    T    A        0      0        2 
   6   chr6_13271904     AKia    T    A        0      0        2 
   6   chr6_13271904     AOna    T    A        0      0        2 
   6   chr6_13271904     ASom    T    A        0      0        2 
   6   chr6_13271904     HCab    T    A        0      0        2 
   6   chr6_13271904     HPrz    T    A      0.5      1        2 
   6   chr6_13271904     ZBoe    T    A        0      0        2 
   6   chr6_13271904     ZGre    T    A        0      0        2 
   6   chr6_13271904     ZHar    T    A        0      0        2 
   6   chr6_13271904   Sample    T    A        0      0        2 
   6   chr6_13273110     AAsi    T    G        0      0        2 
   6   chr6_13273110     AKia    T    G        0      0        2 
   6   chr6_13273110     AOna    T    G        0      0        2 
   6   chr6_13273110     ASom    T    G        0      0        2 
   6   chr6_13273110     HCab    T    G        0      0        2 
   6   chr6_13273110     HPrz    T    G        0      0        2 
   6   chr6_13273110     ZBoe    T    G      0.5      1        2 
   6   chr6_13273110     ZGre    T    G        0      0        2 
   6   chr6_13273110     ZHar    T    G        0      0        2 
   6   chr6_13273110   Sample    T    G        0      0        2 
   6   chr6_13273852     AAsi    C    T        0      0        2 
   6   chr6_13273852     AKia    C    T        0      0        2 
   6   chr6_13273852     AOna    C    T        0      0        2 
   6   chr6_13273852     ASom    C    T        0      0        2 
   6   chr6_13273852     HCab    C    T        0      0        2 
   6   chr6_13273852     HPrz    C    T        0      0        2 
   6   chr6_13273852     ZBoe    C    T        0      0        2 
   6   chr6_13273852     ZGre    C    T        1      2        2 
   6   chr6_13273852     ZHar    C    T        1      2        2 
   6   chr6_13273852   Sample    C    T        0      0        2 
   6   chr6_13277331     AAsi    C    T        0      0        2 
   6   chr6_13277331     AKia    C    T        0      0        2 
   6   chr6_13277331     AOna    C    T        0      0        2 
   6   chr6_13277331     ASom    C    T        0      0        2 
   6   chr6_13277331     HCab    C    T        1      2        2 
   6   chr6_13277331     HPrz    C    T        1      2        2 
   6   chr6_13277331     ZBoe    C    T        0      0        2 
   6   chr6_13277331     ZGre    C    T        0      0        2 
   6   chr6_13277331     ZHar    C    T        0      0        2 
   6   chr6_13277331   Sample    C    T        0      0        2 
   6   chr6_13279868     AAsi    T    C        1      2        2 
   6   chr6_13279868     AKia    T    C        0      0        2 
   6   chr6_13279868     AOna    T    C        0      0        2 
   6   chr6_13279868     ASom    T    C        1      2        2 
   6   chr6_13279868     HCab    T    C        0      0        2 
   6   chr6_13279868     HPrz    T    C        0      0        2 
   6   chr6_13279868     ZBoe    T    C        0      0        2 
   6   chr6_13279868     ZGre    T    C        0      0        2 
   6   chr6_13279868     ZHar    T    C        0      0        2 
   6   chr6_13279868   Sample    T    C        1      2        2 
   6   chr6_13281395     AAsi    C    T        0      0        2 
   6   chr6_13281395     AKia    C    T        0      0        2 
   6   chr6_13281395     AOna    C    T        0      0        2 
   6   chr6_13281395     ASom    C    T        0      0        2 
   6   chr6_13281395     HCab    C    T      0.5      1        2 
   6   chr6_13281395     HPrz    C    T        0      0        2 
   6   chr6_13281395     ZBoe    C    T        0      0        2 
   6   chr6_13281395     ZGre    C    T        0      0        2 
   6   chr6_13281395     ZHar    C    T        0      0        2 
   6   chr6_13281395   Sample    C    T        0      0        2 
   6   chr6_13282153     AAsi    G    A        0      0        2 
   6   chr6_13282153     AKia    G    A        0      0        2 
   6   chr6_13282153     AOna    G    A        0      0        2 
   6   chr6_13282153     ASom    G    A        0      0        2 
   6   chr6_13282153     HCab    G    A        1      2        2 
   6   chr6_13282153     HPrz    G    A        1      2        2 
   6   chr6_13282153     ZBoe    G    A        0      0        2 
   6   chr6_13282153     ZGre    G    A        0      0        2 
   6   chr6_13282153     ZHar    G    A        0      0        2 
   6   chr6_13282153   Sample    G    A        0      0        2 
   6   chr6_13302515     AAsi    G    A        0      0        2 
   6   chr6_13302515     AKia    G    A        0      0        2 
   6   chr6_13302515     AOna    G    A        0      0        2 
   6   chr6_13302515     ASom    G    A        0      0        2 
   6   chr6_13302515     HCab    G    A        0      0        2 
   6   chr6_13302515     HPrz    G    A        0      0        2 
   6   chr6_13302515     ZBoe    G    A      0.5      1        2 
   6   chr6_13302515     ZGre    G    A        0      0        2 
   6   chr6_13302515     ZHar    G    A        0      0        2 
   6   chr6_13302515   Sample    G    A        0      0        2 
   6   chr6_13304821     AAsi    G    T        0      0        2 
   6   chr6_13304821     AKia    G    T        0      0        2 
   6   chr6_13304821     AOna    G    T        0      0        2 
   6   chr6_13304821     ASom    G    T        0      0        2 
   6   chr6_13304821     HCab    G    T        0      0        2 
   6   chr6_13304821     HPrz    G    T        0      0        2 
   6   chr6_13304821     ZBoe    G    T        1      2        2 
   6   chr6_13304821     ZGre    G    T        0      0        2 
   6   chr6_13304821     ZHar    G    T        0      0        2 
   6   chr6_13304821   Sample    G    T        0      0        2 
   6   chr6_13308648     AAsi    C    G        0      0        2 
   6   chr6_13308648     AKia    C    G        0      0        2 
   6   chr6_13308648     AOna    C    G        0      0        2 
   6   chr6_13308648     ASom    C    G        0      0        2 
   6   chr6_13308648     HCab    C    G      0.5      1        2 
   6   chr6_13308648     HPrz    C    G        1      2        2 
   6   chr6_13308648     ZBoe    C    G        0      0        2 
   6   chr6_13308648     ZGre    C    G        0      0        2 
   6   chr6_13308648     ZHar    C    G        0      0        2 
   6   chr6_13308648   Sample    C    G        0      0        2 
   6   chr6_13309224     AAsi    A    G        0      0        2 
   6   chr6_13309224     AKia    A    G        0      0        2 
   6   chr6_13309224     AOna    A    G        0      0        2 
   6   chr6_13309224     ASom    A    G        0      0        2 
   6   chr6_13309224     HCab    A    G        1      2        2 
   6   chr6_13309224     HPrz    A    G        1      2        2 
   6   chr6_13309224     ZBoe    A    G        0      0        2 
   6   chr6_13309224     ZGre    A    G        0      0        2 
   6   chr6_13309224     ZHar    A    G        0      0        2 
   6   chr6_13309224   Sample    A    G        0      0        2 
   6   chr6_13310414     AAsi    T    C        0      0        2 
   6   chr6_13310414     AKia    T    C        0      0        2 
   6   chr6_13310414     AOna    T    C        0      0        2 
   6   chr6_13310414     ASom    T    C        0      0        2 
   6   chr6_13310414     HCab    T    C      0.5      1        2 
   6   chr6_13310414     HPrz    T    C      0.5      1        2 
   6   chr6_13310414     ZBoe    T    C        0      0        2 
   6   chr6_13310414     ZGre    T    C        0      0        2 
   6   chr6_13310414     ZHar    T    C        0      0        2 
   6   chr6_13310414   Sample    T    C        0      0        2 
   6   chr6_13311190     AAsi    A    T      0.5      1        2 
   6   chr6_13311190     AKia    A    T        0      0        2 
   6   chr6_13311190     AOna    A    T        0      0        2 
   6   chr6_13311190     ASom    A    T        0      0        2 
   6   chr6_13311190     HCab    A    T        0      0        2 
   6   chr6_13311190     HPrz    A    T        0      0        2 
   6   chr6_13311190     ZBoe    A    T        0      0        2 
   6   chr6_13311190     ZGre    A    T        0      0        2 
   6   chr6_13311190     ZHar    A    T        0      0        2 
   6   chr6_13311190   Sample    A    T        0      0        2 
   6   chr6_13311846     AAsi    A    G        0      0        2 
   6   chr6_13311846     AKia    A    G        1      2        2 
   6   chr6_13311846     AOna    A    G        0      0        2 
   6   chr6_13311846     ASom    A    G        0      0        2 
   6   chr6_13311846     HCab    A    G        0      0        2 
   6   chr6_13311846     HPrz    A    G        0      0        2 
   6   chr6_13311846     ZBoe    A    G        0      0        2 
   6   chr6_13311846     ZGre    A    G        0      0        2 
   6   chr6_13311846     ZHar    A    G        0      0        2 
   6   chr6_13311846   Sample    A    G        0      0        2 
   6   chr6_13314386     AAsi    A    G        0      0        2 
   6   chr6_13314386     AKia    A    G        0      0        2 
   6   chr6_13314386     AOna    A    G        0      0        2 
   6   chr6_13314386     ASom    A    G        0      0        2 
   6   chr6_13314386     HCab    A    G        0      0        2 
   6   chr6_13314386     HPrz    A    G      0.5      1        2 
   6   chr6_13314386     ZBoe    A    G        0      0        2 
   6   chr6_13314386     ZGre    A    G        0      0        2 
   6   chr6_13314386     ZHar    A    G        0      0        2 
   6   chr6_13314386   Sample    A    G        0      0        2 
   6   chr6_13317070     AAsi    C    A        0      0        2 
   6   chr6_13317070     AKia    C    A        0      0        2 
   6   chr6_13317070     AOna    C    A        0      0        2 
   6   chr6_13317070     ASom    C    A        0      0        2 
   6   chr6_13317070     HCab    C    A        0      0        2 
   6   chr6_13317070     HPrz    C    A        0      0        2 
   6   chr6_13317070     ZBoe    C    A        1      2        2 
   6   chr6_13317070     ZGre    C    A        0      0        2 
   6   chr6_13317070     ZHar    C    A        0      0        2 
   6   chr6_13317070   Sample    C    A        0      0        2 
   6   chr6_13317703     AAsi    A    G        0      0        2 
   6   chr6_13317703     AKia    A    G        0      0        2 
   6   chr6_13317703     AOna    A    G        0      0        2 
   6   chr6_13317703     ASom    A    G        0      0        2 
   6   chr6_13317703     HCab    A    G      0.5      1        2 
   6   chr6_13317703     HPrz    A    G      0.5      1        2 
   6   chr6_13317703     ZBoe    A    G        0      0        2 
   6   chr6_13317703     ZGre    A    G        0      0        2 
   6   chr6_13317703     ZHar    A    G        0      0        2 
   6   chr6_13317703   Sample    A    G        0      0        2 
   6   chr6_13331727     AAsi    A    G        0      0        2 
   6   chr6_13331727     AKia    A    G        1      2        2 
   6   chr6_13331727     AOna    A    G        0      0        2 
   6   chr6_13331727     ASom    A    G        0      0        2 
   6   chr6_13331727     HCab    A    G        0      0        2 
   6   chr6_13331727     HPrz    A    G        0      0        2 
   6   chr6_13331727     ZBoe    A    G        0      0        2 
   6   chr6_13331727     ZGre    A    G        0      0        2 
   6   chr6_13331727     ZHar    A    G        0      0        2 
   6   chr6_13331727   Sample    A    G        0      0        2 
   6   chr6_13335492     AAsi    T    A        0      0        2 
   6   chr6_13335492     AKia    T    A        0      0        2 
   6   chr6_13335492     AOna    T    A        0      0        2 
   6   chr6_13335492     ASom    T    A        0      0        2 
   6   chr6_13335492     HCab    T    A        1      2        2 
   6   chr6_13335492     HPrz    T    A        1      2        2 
   6   chr6_13335492     ZBoe    T    A        0      0        2 
   6   chr6_13335492     ZGre    T    A        0      0        2 
   6   chr6_13335492     ZHar    T    A        0      0        2 
   6   chr6_13335492   Sample    T    A        0      0        2 
   6   chr6_13336162     AAsi    C    A        0      0        2 
   6   chr6_13336162     AKia    C    A        0      0        2 
   6   chr6_13336162     AOna    C    A        0      0        2 
   6   chr6_13336162     ASom    C    A        0      0        2 
   6   chr6_13336162     HCab    C    A        1      2        2 
   6   chr6_13336162     HPrz    C    A        1      2        2 
   6   chr6_13336162     ZBoe    C    A        0      0        2 
   6   chr6_13336162     ZGre    C    A        0      0        2 
   6   chr6_13336162     ZHar    C    A        0      0        2 
   6   chr6_13336162   Sample    C    A        0      0        2 
   6   chr6_13338998     AAsi    T    C        0      0        2 
   6   chr6_13338998     AKia    T    C        0      0        2 
   6   chr6_13338998     AOna    T    C        0      0        2 
   6   chr6_13338998     ASom    T    C        0      0        2 
   6   chr6_13338998     HCab    T    C        1      2        2 
   6   chr6_13338998     HPrz    T    C        1      2        2 
   6   chr6_13338998     ZBoe    T    C        0      0        2 
   6   chr6_13338998     ZGre    T    C        0      0        2 
   6   chr6_13338998     ZHar    T    C        0      0        2 
   6   chr6_13338998   Sample    T    C        0      0        2 
   6   chr6_13339962     AAsi    C    A        0      0        2 
   6   chr6_13339962     AKia    C    A        0      0        2 
   6   chr6_13339962     AOna    C    A        0      0        2 
   6   chr6_13339962     ASom    C    A        0      0        2 
   6   chr6_13339962     HCab    C    A      0.5      1        2 
   6   chr6_13339962     HPrz    C    A      0.5      1        2 
   6   chr6_13339962     ZBoe    C    A        0      0        2 
   6   chr6_13339962     ZGre    C    A        0      0        2 
   6   chr6_13339962     ZHar    C    A        0      0        2 
   6   chr6_13339962   Sample    C    A        0      0        2 
   6   chr6_13342652     AAsi    C    G        0      0        2 
   6   chr6_13342652     AKia    C    G        0      0        2 
   6   chr6_13342652     AOna    C    G        0      0        2 
   6   chr6_13342652     ASom    C    G        0      0        2 
   6   chr6_13342652     HCab    C    G        1      2        2 
   6   chr6_13342652     HPrz    C    G        1      2        2 
   6   chr6_13342652     ZBoe    C    G        0      0        2 
   6   chr6_13342652     ZGre    C    G        0      0        2 
   6   chr6_13342652     ZHar    C    G        0      0        2 
   6   chr6_13342652   Sample    C    G        0      0        2 
   6   chr6_13346545     AAsi    A    G      0.5      1        2 
   6   chr6_13346545     AKia    A    G        0      0        2 
   6   chr6_13346545     AOna    A    G        0      0        2 
   6   chr6_13346545     ASom    A    G        0      0        2 
   6   chr6_13346545     HCab    A    G        0      0        2 
   6   chr6_13346545     HPrz    A    G        0      0        2 
   6   chr6_13346545     ZBoe    A    G        0      0        2 
   6   chr6_13346545     ZGre    A    G        0      0        2 
   6   chr6_13346545     ZHar    A    G        0      0        2 
   6   chr6_13346545   Sample    A    G        1      2        2 
   6   chr6_13353862     AAsi    T    C        1      2        2 
   6   chr6_13353862     AKia    T    C      0.5      1        2 
   6   chr6_13353862     AOna    T    C        0      0        2 
   6   chr6_13353862     ASom    T    C        1      2        2 
   6   chr6_13353862     HCab    T    C        0      0        2 
   6   chr6_13353862     HPrz    T    C        0      0        2 
   6   chr6_13353862     ZBoe    T    C        0      0        2 
   6   chr6_13353862     ZGre    T    C        0      0        2 
   6   chr6_13353862     ZHar    T    C        0      0        2 
   6   chr6_13353862   Sample    T    C        1      2        2 
   6   chr6_13359358     AAsi    T    G        0      0        2 
   6   chr6_13359358     AKia    T    G      0.5      1        2 
   6   chr6_13359358     AOna    T    G        0      0        2 
   6   chr6_13359358     ASom    T    G        0      0        2 
   6   chr6_13359358     HCab    T    G        0      0        2 
   6   chr6_13359358     HPrz    T    G        0      0        2 
   6   chr6_13359358     ZBoe    T    G        0      0        2 
   6   chr6_13359358     ZGre    T    G        0      0        2 
   6   chr6_13359358     ZHar    T    G        0      0        2 
   6   chr6_13359358   Sample    T    G        0      0        2 
   6   chr6_13370589     AAsi    T    C        0      0        2 
   6   chr6_13370589     AKia    T    C        1      2        2 
   6   chr6_13370589     AOna    T    C        0      0        2 
   6   chr6_13370589     ASom    T    C        0      0        2 
   6   chr6_13370589     HCab    T    C        0      0        2 
   6   chr6_13370589     HPrz    T    C        0      0        2 
   6   chr6_13370589     ZBoe    T    C        0      0        2 
   6   chr6_13370589     ZGre    T    C        0      0        2 
   6   chr6_13370589     ZHar    T    C        0      0        2 
   6   chr6_13370589   Sample    T    C        0      0        2 
   6   chr6_13373849     AAsi    A    G        0      0        2 
   6   chr6_13373849     AKia    A    G        0      0        2 
   6   chr6_13373849     AOna    A    G        0      0        2 
   6   chr6_13373849     ASom    A    G        0      0        2 
   6   chr6_13373849     HCab    A    G        0      0        2 
   6   chr6_13373849     HPrz    A    G        0      0        2 
   6   chr6_13373849     ZBoe    A    G        1      2        2 
   6   chr6_13373849     ZGre    A    G        1      2        2 
   6   chr6_13373849     ZHar    A    G        0      0        2 
   6   chr6_13373849   Sample    A    G        0      0        2 
   6   chr6_13376229     AAsi    C    A        0      0        2 
   6   chr6_13376229     AKia    C    A        0      0        2 
   6   chr6_13376229     AOna    C    A        0      0        2 
   6   chr6_13376229     ASom    C    A        0      0        2 
   6   chr6_13376229     HCab    C    A        1      2        2 
   6   chr6_13376229     HPrz    C    A        1      2        2 
   6   chr6_13376229     ZBoe    C    A        0      0        2 
   6   chr6_13376229     ZGre    C    A        0      0        2 
   6   chr6_13376229     ZHar    C    A        0      0        2 
   6   chr6_13376229   Sample    C    A        0      0        2 
   6   chr6_13387089     AAsi    C    T        0      0        2 
   6   chr6_13387089     AKia    C    T        0      0        2 
   6   chr6_13387089     AOna    C    T        0      0        2 
   6   chr6_13387089     ASom    C    T        0      0        2 
   6   chr6_13387089     HCab    C    T        1      2        2 
   6   chr6_13387089     HPrz    C    T        1      2        2 
   6   chr6_13387089     ZBoe    C    T        0      0        2 
   6   chr6_13387089     ZGre    C    T        0      0        2 
   6   chr6_13387089     ZHar    C    T        0      0        2 
   6   chr6_13387089   Sample    C    T        0      0        2 
   6   chr6_13388051     AAsi    G    A        0      0        2 
   6   chr6_13388051     AKia    G    A        0      0        2 
   6   chr6_13388051     AOna    G    A        0      0        2 
   6   chr6_13388051     ASom    G    A        0      0        2 
   6   chr6_13388051     HCab    G    A        0      0        2 
   6   chr6_13388051     HPrz    G    A        0      0        2 
   6   chr6_13388051     ZBoe    G    A        0      0        2 
   6   chr6_13388051     ZGre    G    A        0      0        2 
   6   chr6_13388051     ZHar    G    A        1      2        2 
   6   chr6_13388051   Sample    G    A        0      0        2 
   6   chr6_13391664     AAsi    C    A        0      0        2 
   6   chr6_13391664     AKia    C    A        0      0        2 
   6   chr6_13391664     AOna    C    A        0      0        2 
   6   chr6_13391664     ASom    C    A        0      0        2 
   6   chr6_13391664     HCab    C    A        0      0        2 
   6   chr6_13391664     HPrz    C    A        0      0        2 
   6   chr6_13391664     ZBoe    C    A        1      2        2 
   6   chr6_13391664     ZGre    C    A        1      2        2 
   6   chr6_13391664     ZHar    C    A        1      2        2 
   6   chr6_13391664   Sample    C    A        0      0        2 
   6   chr6_13391848     AAsi    A    G        0      0        2 
   6   chr6_13391848     AKia    A    G        0      0        2 
   6   chr6_13391848     AOna    A    G        0      0        2 
   6   chr6_13391848     ASom    A    G        0      0        2 
   6   chr6_13391848     HCab    A    G        0      0        2 
   6   chr6_13391848     HPrz    A    G        0      0        2 
   6   chr6_13391848     ZBoe    A    G      0.5      1        2 
   6   chr6_13391848     ZGre    A    G        0      0        2 
   6   chr6_13391848     ZHar    A    G        0      0        2 
   6   chr6_13391848   Sample    A    G        0      0        2 
   6   chr6_13392499     AAsi    C    T        0      0        2 
   6   chr6_13392499     AKia    C    T        0      0        2 
   6   chr6_13392499     AOna    C    T        0      0        2 
   6   chr6_13392499     ASom    C    T        0      0        2 
   6   chr6_13392499     HCab    C    T        1      2        2 
   6   chr6_13392499     HPrz    C    T        1      2        2 
   6   chr6_13392499     ZBoe    C    T        0      0        2 
   6   chr6_13392499     ZGre    C    T        0      0        2 
   6   chr6_13392499     ZHar    C    T        0      0        2 
   6   chr6_13392499   Sample    C    T        0      0        2 
   6   chr6_13394432     AAsi    T    C        0      0        2 
   6   chr6_13394432     AKia    T    C        0      0        2 
   6   chr6_13394432     AOna    T    C        0      0        2 
   6   chr6_13394432     ASom    T    C        0      0        2 
   6   chr6_13394432     HCab    T    C        1      2        2 
   6   chr6_13394432     HPrz    T    C        1      2        2 
   6   chr6_13394432     ZBoe    T    C        0      0        2 
   6   chr6_13394432     ZGre    T    C        0      0        2 
   6   chr6_13394432     ZHar    T    C        0      0        2 
   6   chr6_13394432   Sample    T    C        0      0        2 
   6   chr6_13394621     AAsi    T    C        0      0        2 
   6   chr6_13394621     AKia    T    C        0      0        2 
   6   chr6_13394621     AOna    T    C        0      0        2 
   6   chr6_13394621     ASom    T    C        0      0        2 
   6   chr6_13394621     HCab    T    C        0      0        2 
   6   chr6_13394621     HPrz    T    C        0      0        2 
   6   chr6_13394621     ZBoe    T    C        0      0        2 
   6   chr6_13394621     ZGre    T    C        0      0        2 
   6   chr6_13394621     ZHar    T    C        1      2        2 
   6   chr6_13394621   Sample    T    C        0      0        2 
   6   chr6_13395420     AAsi    C    T        0      0        2 
   6   chr6_13395420     AKia    C    T        0      0        2 
   6   chr6_13395420     AOna    C    T        0      0        2 
   6   chr6_13395420     ASom    C    T        0      0        2 
   6   chr6_13395420     HCab    C    T        1      2        2 
   6   chr6_13395420     HPrz    C    T        1      2        2 
   6   chr6_13395420     ZBoe    C    T        0      0        2 
   6   chr6_13395420     ZGre    C    T        0      0        2 
   6   chr6_13395420     ZHar    C    T        0      0        2 
   6   chr6_13395420   Sample    C    T        0      0        2 
   6   chr6_13396705     AAsi    C    G        1      2        2 
   6   chr6_13396705     AKia    C    G        0      0        2 
   6   chr6_13396705     AOna    C    G        0      0        2 
   6   chr6_13396705     ASom    C    G        1      2        2 
   6   chr6_13396705     HCab    C    G        0      0        2 
   6   chr6_13396705     HPrz    C    G        0      0        2 
   6   chr6_13396705     ZBoe    C    G        0      0        2 
   6   chr6_13396705     ZGre    C    G        0      0        2 
   6   chr6_13396705     ZHar    C    G        0      0        2 
   6   chr6_13396705   Sample    C    G        1      2        2 
   6   chr6_13396895     AAsi    A    G        0      0        2 
   6   chr6_13396895     AKia    A    G        0      0        2 
   6   chr6_13396895     AOna    A    G        0      0        2 
   6   chr6_13396895     ASom    A    G        0      0        2 
   6   chr6_13396895     HCab    A    G        0      0        2 
   6   chr6_13396895     HPrz    A    G        0      0        2 
   6   chr6_13396895     ZBoe    A    G      0.5      1        2 
   6   chr6_13396895     ZGre    A    G        0      0        2 
   6   chr6_13396895     ZHar    A    G        0      0        2 
   6   chr6_13396895   Sample    A    G        0      0        2 
   6   chr6_13400824     AAsi    A    G        0      0        2 
   6   chr6_13400824     AKia    A    G        0      0        2 
   6   chr6_13400824     AOna    A    G        0      0        2 
   6   chr6_13400824     ASom    A    G        0      0        2 
   6   chr6_13400824     HCab    A    G        0      0        2 
   6   chr6_13400824     HPrz    A    G        0      0        2 
   6   chr6_13400824     ZBoe    A    G        0      0        2 
   6   chr6_13400824     ZGre    A    G      0.5      1        2 
   6   chr6_13400824     ZHar    A    G        0      0        2 
   6   chr6_13400824   Sample    A    G        0      0        2 
   6   chr6_13408559     AAsi    C    T        0      0        2 
   6   chr6_13408559     AKia    C    T        0      0        2 
   6   chr6_13408559     AOna    C    T        0      0        2 
   6   chr6_13408559     ASom    C    T        0      0        2 
   6   chr6_13408559     HCab    C    T        1      2        2 
   6   chr6_13408559     HPrz    C    T        1      2        2 
   6   chr6_13408559     ZBoe    C    T        0      0        2 
   6   chr6_13408559     ZGre    C    T        0      0        2 
   6   chr6_13408559     ZHar    C    T        0      0        2 
   6   chr6_13408559   Sample    C    T        0      0        2 
   6   chr6_13410314     AAsi    C    G        0      0        2 
   6   chr6_13410314     AKia    C    G        0      0        2 
   6   chr6_13410314     AOna    C    G        0      0        2 
   6   chr6_13410314     ASom    C    G        0      0        2 
   6   chr6_13410314     HCab    C    G        0      0        2 
   6   chr6_13410314     HPrz    C    G        0      0        2 
   6   chr6_13410314     ZBoe    C    G        0      0        2 
   6   chr6_13410314     ZGre    C    G        1      2        2 
   6   chr6_13410314     ZHar    C    G        0      0        2 
   6   chr6_13410314   Sample    C    G        0      0        2 
   6   chr6_13415015     AAsi    G    T        0      0        2 
   6   chr6_13415015     AKia    G    T        0      0        2 
   6   chr6_13415015     AOna    G    T        0      0        2 
   6   chr6_13415015     ASom    G    T        0      0        2 
   6   chr6_13415015     HCab    G    T      0.5      1        2 
   6   chr6_13415015     HPrz    G    T        0      0        2 
   6   chr6_13415015     ZBoe    G    T        0      0        2 
   6   chr6_13415015     ZGre    G    T        0      0        2 
   6   chr6_13415015     ZHar    G    T        0      0        2 
   6   chr6_13415015   Sample    G    T        0      0        2 
   6   chr6_13418172     AAsi    G    T        0      0        2 
   6   chr6_13418172     AKia    G    T        0      0        2 
   6   chr6_13418172     AOna    G    T        0      0        2 
   6   chr6_13418172     ASom    G    T        0      0        2 
   6   chr6_13418172     HCab    G    T        1      2        2 
   6   chr6_13418172     HPrz    G    T        1      2        2 
   6   chr6_13418172     ZBoe    G    T        0      0        2 
   6   chr6_13418172     ZGre    G    T        0      0        2 
   6   chr6_13418172     ZHar    G    T        0      0        2 
   6   chr6_13418172   Sample    G    T        0      0        2 
   6   chr6_13418875     AAsi    C    T        0      0        2 
   6   chr6_13418875     AKia    C    T        0      0        2 
   6   chr6_13418875     AOna    C    T        0      0        2 
   6   chr6_13418875     ASom    C    T        0      0        2 
   6   chr6_13418875     HCab    C    T        0      0        2 
   6   chr6_13418875     HPrz    C    T        0      0        2 
   6   chr6_13418875     ZBoe    C    T        0      0        2 
   6   chr6_13418875     ZGre    C    T      0.5      1        2 
   6   chr6_13418875     ZHar    C    T        0      0        2 
   6   chr6_13418875   Sample    C    T        0      0        2 
   6   chr6_13420892     AAsi    A    G        0      0        2 
   6   chr6_13420892     AKia    A    G        0      0        2 
   6   chr6_13420892     AOna    A    G        0      0        2 
   6   chr6_13420892     ASom    A    G        0      0        2 
   6   chr6_13420892     HCab    A    G        1      2        2 
   6   chr6_13420892     HPrz    A    G        1      2        2 
   6   chr6_13420892     ZBoe    A    G        0      0        2 
   6   chr6_13420892     ZGre    A    G        0      0        2 
   6   chr6_13420892     ZHar    A    G        0      0        2 
   6   chr6_13420892   Sample    A    G        0      0        2 
   6   chr6_13423382     AAsi    G    A        0      0        2 
   6   chr6_13423382     AKia    G    A      0.5      1        2 
   6   chr6_13423382     AOna    G    A        1      2        2 
   6   chr6_13423382     ASom    G    A        0      0        2 
   6   chr6_13423382     HCab    G    A        0      0        2 
   6   chr6_13423382     HPrz    G    A        0      0        2 
   6   chr6_13423382     ZBoe    G    A        0      0        2 
   6   chr6_13423382     ZGre    G    A        0      0        2 
   6   chr6_13423382     ZHar    G    A        0      0        2 
   6   chr6_13423382   Sample    G    A        0      0        2 
   6   chr6_13426957     AAsi    G    A        0      0        2 
   6   chr6_13426957     AKia    G    A        0      0        2 
   6   chr6_13426957     AOna    G    A        0      0        2 
   6   chr6_13426957     ASom    G    A        0      0        2 
   6   chr6_13426957     HCab    G    A        0      0        2 
   6   chr6_13426957     HPrz    G    A        0      0        2 
   6   chr6_13426957     ZBoe    G    A        1      2        2 
   6   chr6_13426957     ZGre    G    A        0      0        2 
   6   chr6_13426957     ZHar    G    A        1      2        2 
   6   chr6_13426957   Sample    G    A        0      0        2 
   6   chr6_13428892     AAsi    G    A        0      0        2 
   6   chr6_13428892     AKia    G    A        0      0        2 
   6   chr6_13428892     AOna    G    A        0      0        2 
   6   chr6_13428892     ASom    G    A        0      0        2 
   6   chr6_13428892     HCab    G    A        1      2        2 
   6   chr6_13428892     HPrz    G    A        0      0        2 
   6   chr6_13428892     ZBoe    G    A        0      0        2 
   6   chr6_13428892     ZGre    G    A        0      0        2 
   6   chr6_13428892     ZHar    G    A        0      0        2 
   6   chr6_13428892   Sample    G    A        0      0        2 
   6   chr6_13436910     AAsi    A    G        0      0        2 
   6   chr6_13436910     AKia    A    G        0      0        2 
   6   chr6_13436910     AOna    A    G        0      0        2 
   6   chr6_13436910     ASom    A    G        0      0        2 
   6   chr6_13436910     HCab    A    G        1      2        2 
   6   chr6_13436910     HPrz    A    G        1      2        2 
   6   chr6_13436910     ZBoe    A    G        0      0        2 
   6   chr6_13436910     ZGre    A    G        0      0        2 
   6   chr6_13436910     ZHar    A    G        0      0        2 
   6   chr6_13436910   Sample    A    G        0      0        2 
   6   chr6_13445382     AAsi    C    T        0      0        2 
   6   chr6_13445382     AKia    C    T        0      0        2 
   6   chr6_13445382     AOna    C    T        0      0        2 
   6   chr6_13445382     ASom    C    T        0      0        2 
   6   chr6_13445382     HCab    C    T      0.5      1        2 
   6   chr6_13445382     HPrz    C    T        0      0        2 
   6   chr6_13445382     ZBoe    C    T        0      0        2 
   6   chr6_13445382     ZGre    C    T        0      0        2 
   6   chr6_13445382     ZHar    C    T        0      0        2 
   6   chr6_13445382   Sample    C    T        0      0        2 
   6   chr6_13452390     AAsi    A    G        1      2        2 
   6   chr6_13452390     AKia    A    G        0      0        2 
   6   chr6_13452390     AOna    A    G        0      0        2 
   6   chr6_13452390     ASom    A    G      0.5      1        2 
   6   chr6_13452390     HCab    A    G        1      2        2 
   6   chr6_13452390     HPrz    A    G        1      2        2 
   6   chr6_13452390     ZBoe    A    G        0      0        2 
   6   chr6_13452390     ZGre    A    G        0      0        2 
   6   chr6_13452390     ZHar    A    G        0      0        2 
   6   chr6_13452390   Sample    A    G        1      2        2 
   6   chr6_13457171     AAsi    C    G        1      2        2 
   6   chr6_13457171     AKia    C    G        0      0        2 
   6   chr6_13457171     AOna    C    G        0      0        2 
   6   chr6_13457171     ASom    C    G        1      2        2 
   6   chr6_13457171     HCab    C    G        0      0        2 
   6   chr6_13457171     HPrz    C    G        0      0        2 
   6   chr6_13457171     ZBoe    C    G        0      0        2 
   6   chr6_13457171     ZGre    C    G        0      0        2 
   6   chr6_13457171     ZHar    C    G        0      0        2 
   6   chr6_13457171   Sample    C    G        1      2        2 
   6   chr6_13461528     AAsi    T    G        0      0        2 
   6   chr6_13461528     AKia    T    G        0      0        2 
   6   chr6_13461528     AOna    T    G        0      0        2 
   6   chr6_13461528     ASom    T    G        0      0        2 
   6   chr6_13461528     HCab    T    G        1      2        2 
   6   chr6_13461528     HPrz    T    G        1      2        2 
   6   chr6_13461528     ZBoe    T    G        0      0        2 
   6   chr6_13461528     ZGre    T    G        0      0        2 
   6   chr6_13461528     ZHar    T    G        0      0        2 
   6   chr6_13461528   Sample    T    G        0      0        2 
   6   chr6_13466163     AAsi    C    T        0      0        2 
   6   chr6_13466163     AKia    C    T        0      0        2 
   6   chr6_13466163     AOna    C    T      0.5      1        2 
   6   chr6_13466163     ASom    C    T        0      0        2 
   6   chr6_13466163     HCab    C    T        0      0        2 
   6   chr6_13466163     HPrz    C    T        0      0        2 
   6   chr6_13466163     ZBoe    C    T        0      0        2 
   6   chr6_13466163     ZGre    C    T        0      0        2 
   6   chr6_13466163     ZHar    C    T        0      0        2 
   6   chr6_13466163   Sample    C    T        0      0        2 
   6   chr6_13472986     AAsi    T    C        0      0        2 
   6   chr6_13472986     AKia    T    C        0      0        2 
   6   chr6_13472986     AOna    T    C        0      0        2 
   6   chr6_13472986     ASom    T    C        0      0        2 
   6   chr6_13472986     HCab    T    C        1      2        2 
   6   chr6_13472986     HPrz    T    C        1      2        2 
   6   chr6_13472986     ZBoe    T    C        0      0        2 
   6   chr6_13472986     ZGre    T    C        0      0        2 
   6   chr6_13472986     ZHar    T    C        0      0        2 
   6   chr6_13472986   Sample    T    C        0      0        2 
   6   chr6_13486457     AAsi    C    T        0      0        2 
   6   chr6_13486457     AKia    C    T        0      0        2 
   6   chr6_13486457     AOna    C    T        0      0        2 
   6   chr6_13486457     ASom    C    T        0      0        2 
   6   chr6_13486457     HCab    C    T        0      0        2 
   6   chr6_13486457     HPrz    C    T        0      0        2 
   6   chr6_13486457     ZBoe    C    T        1      2        2 
   6   chr6_13486457     ZGre    C    T        0      0        2 
   6   chr6_13486457     ZHar    C    T        0      0        2 
   6   chr6_13486457   Sample    C    T        0      0        2 
   6   chr6_13486972     AAsi    T    C        0      0        2 
   6   chr6_13486972     AKia    T    C        0      0        2 
   6   chr6_13486972     AOna    T    C        0      0        2 
   6   chr6_13486972     ASom    T    C        0      0        2 
   6   chr6_13486972     HCab    T    C        0      0        2 
   6   chr6_13486972     HPrz    T    C        0      0        2 
   6   chr6_13486972     ZBoe    T    C        0      0        2 
   6   chr6_13486972     ZGre    T    C      0.5      1        2 
   6   chr6_13486972     ZHar    T    C        0      0        2 
   6   chr6_13486972   Sample    T    C        0      0        2 
   6   chr6_13488496     AAsi    C    A        0      0        2 
   6   chr6_13488496     AKia    C    A        0      0        2 
   6   chr6_13488496     AOna    C    A        0      0        2 
   6   chr6_13488496     ASom    C    A        0      0        2 
   6   chr6_13488496     HCab    C    A        0      0        2 
   6   chr6_13488496     HPrz    C    A        0      0        2 
   6   chr6_13488496     ZBoe    C    A        0      0        2 
   6   chr6_13488496     ZGre    C    A      0.5      1        2 
   6   chr6_13488496     ZHar    C    A        0      0        2 
   6   chr6_13488496   Sample    C    A        0      0        2 
   6   chr6_13490276     AAsi    T    C        0      0        2 
   6   chr6_13490276     AKia    T    C        0      0        2 
   6   chr6_13490276     AOna    T    C      0.5      1        2 
   6   chr6_13490276     ASom    T    C        0      0        2 
   6   chr6_13490276     HCab    T    C        0      0        2 
   6   chr6_13490276     HPrz    T    C      0.5      1        2 
   6   chr6_13490276     ZBoe    T    C        0      0        2 
   6   chr6_13490276     ZGre    T    C        0      0        2 
   6   chr6_13490276     ZHar    T    C        0      0        2 
   6   chr6_13490276   Sample    T    C        0      0        2 
   6   chr6_13506021     AAsi    T    A        0      0        2 
   6   chr6_13506021     AKia    T    A        0      0        2 
   6   chr6_13506021     AOna    T    A        0      0        2 
   6   chr6_13506021     ASom    T    A        0      0        2 
   6   chr6_13506021     HCab    T    A      0.5      1        2 
   6   chr6_13506021     HPrz    T    A        1      2        2 
   6   chr6_13506021     ZBoe    T    A        0      0        2 
   6   chr6_13506021     ZGre    T    A        0      0        2 
   6   chr6_13506021     ZHar    T    A        0      0        2 
   6   chr6_13506021   Sample    T    A        0      0        2 
   6   chr6_13509318     AAsi    C    A        0      0        2 
   6   chr6_13509318     AKia    C    A        0      0        2 
   6   chr6_13509318     AOna    C    A      0.5      1        2 
   6   chr6_13509318     ASom    C    A        0      0        2 
   6   chr6_13509318     HCab    C    A        0      0        2 
   6   chr6_13509318     HPrz    C    A        0      0        2 
   6   chr6_13509318     ZBoe    C    A        0      0        2 
   6   chr6_13509318     ZGre    C    A        0      0        2 
   6   chr6_13509318     ZHar    C    A        0      0        2 
   6   chr6_13509318   Sample    C    A        0      0        2 
   6   chr6_13513754     AAsi    T    C        0      0        2 
   6   chr6_13513754     AKia    T    C        0      0        2 
   6   chr6_13513754     AOna    T    C        0      0        2 
   6   chr6_13513754     ASom    T    C        0      0        2 
   6   chr6_13513754     HCab    T    C        0      0        2 
   6   chr6_13513754     HPrz    T    C        0      0        2 
   6   chr6_13513754     ZBoe    T    C        0      0        2 
   6   chr6_13513754     ZGre    T    C        0      0        2 
   6   chr6_13513754     ZHar    T    C        1      2        2 
   6   chr6_13513754   Sample    T    C        0      0        2 
   6   chr6_13531158     AAsi    C    A        1      2        2 
   6   chr6_13531158     AKia    C    A        0      0        2 
   6   chr6_13531158     AOna    C    A        0      0        2 
   6   chr6_13531158     ASom    C    A        1      2        2 
   6   chr6_13531158     HCab    C    A        0      0        2 
   6   chr6_13531158     HPrz    C    A        0      0        2 
   6   chr6_13531158     ZBoe    C    A        0      0        2 
   6   chr6_13531158     ZGre    C    A        0      0        2 
   6   chr6_13531158     ZHar    C    A        0      0        2 
   6   chr6_13531158   Sample    C    A        1      2        2 
   6   chr6_13538026     AAsi    C    G        0      0        2 
   6   chr6_13538026     AKia    C    G        1      2        2 
   6   chr6_13538026     AOna    C    G        1      2        2 
   6   chr6_13538026     ASom    C    G        0      0        2 
   6   chr6_13538026     HCab    C    G        0      0        2 
   6   chr6_13538026     HPrz    C    G        0      0        2 
   6   chr6_13538026     ZBoe    C    G        0      0        2 
   6   chr6_13538026     ZGre    C    G        0      0        2 
   6   chr6_13538026     ZHar    C    G        0      0        2 
   6   chr6_13538026   Sample    C    G        0      0        2 
   6   chr6_13541132     AAsi    C    T        0      0        2 
   6   chr6_13541132     AKia    C    T        0      0        2 
   6   chr6_13541132     AOna    C    T        0      0        2 
   6   chr6_13541132     ASom    C    T        0      0        2 
   6   chr6_13541132     HCab    C    T        0      0        2 
   6   chr6_13541132     HPrz    C    T        0      0        2 
   6   chr6_13541132     ZBoe    C    T        0      0        2 
   6   chr6_13541132     ZGre    C    T        0      0        2 
   6   chr6_13541132     ZHar    C    T      0.5      1        2 
   6   chr6_13541132   Sample    C    T        0      0        2 
   6   chr6_13559419     AAsi    T    C        0      0        2 
   6   chr6_13559419     AKia    T    C        0      0        2 
   6   chr6_13559419     AOna    T    C        0      0        2 
   6   chr6_13559419     ASom    T    C        0      0        2 
   6   chr6_13559419     HCab    T    C        0      0        2 
   6   chr6_13559419     HPrz    T    C        0      0        2 
   6   chr6_13559419     ZBoe    T    C      0.5      1        2 
   6   chr6_13559419     ZGre    T    C        0      0        2 
   6   chr6_13559419     ZHar    T    C        0      0        2 
   6   chr6_13559419   Sample    T    C        0      0        2 
   6   chr6_13565165     AAsi    G    A        1      2        2 
   6   chr6_13565165     AKia    G    A        0      0        2 
   6   chr6_13565165     AOna    G    A        0      0        2 
   6   chr6_13565165     ASom    G    A        1      2        2 
   6   chr6_13565165     HCab    G    A        0      0        2 
   6   chr6_13565165     HPrz    G    A        0      0        2 
   6   chr6_13565165     ZBoe    G    A        0      0        2 
   6   chr6_13565165     ZGre    G    A        0      0        2 
   6   chr6_13565165     ZHar    G    A        0      0        2 
   6   chr6_13565165   Sample    G    A        1      2        2 
   6   chr6_13567886     AAsi    G    A        0      0        2 
   6   chr6_13567886     AKia    G    A        0      0        2 
   6   chr6_13567886     AOna    G    A        0      0        2 
   6   chr6_13567886     ASom    G    A        0      0        2 
   6   chr6_13567886     HCab    G    A        0      0        2 
   6   chr6_13567886     HPrz    G    A      0.5      1        2 
   6   chr6_13567886     ZBoe    G    A        0      0        2 
   6   chr6_13567886     ZGre    G    A        0      0        2 
   6   chr6_13567886     ZHar    G    A        0      0        2 
   6   chr6_13567886   Sample    G    A        0      0        2 
   6   chr6_13571455     AAsi    C    T        0      0        2 
   6   chr6_13571455     AKia    C    T        1      2        2 
   6   chr6_13571455     AOna    C    T        1      2        2 
   6   chr6_13571455     ASom    C    T        0      0        2 
   6   chr6_13571455     HCab    C    T        1      2        2 
   6   chr6_13571455     HPrz    C    T        1      2        2 
   6   chr6_13571455     ZBoe    C    T        0      0        2 
   6   chr6_13571455     ZGre    C    T        0      0        2 
   6   chr6_13571455     ZHar    C    T        0      0        2 
   6   chr6_13571455   Sample    C    T        0      0        2 
   6   chr6_13576219     AAsi    A    G        0      0        2 
   6   chr6_13576219     AKia    A    G        1      2        2 
   6   chr6_13576219     AOna    A    G        0      0        2 
   6   chr6_13576219     ASom    A    G        0      0        2 
   6   chr6_13576219     HCab    A    G        0      0        2 
   6   chr6_13576219     HPrz    A    G        0      0        2 
   6   chr6_13576219     ZBoe    A    G        0      0        2 
   6   chr6_13576219     ZGre    A    G        0      0        2 
   6   chr6_13576219     ZHar    A    G        0      0        2 
   6   chr6_13576219   Sample    A    G        0      0        2 
   6   chr6_13576260     AAsi    C    T        0      0        2 
   6   chr6_13576260     AKia    C    T        0      0        2 
   6   chr6_13576260     AOna    C    T      0.5      1        2 
   6   chr6_13576260     ASom    C    T        0      0        2 
   6   chr6_13576260     HCab    C    T        0      0        2 
   6   chr6_13576260     HPrz    C    T        0      0        2 
   6   chr6_13576260     ZBoe    C    T        0      0        2 
   6   chr6_13576260     ZGre    C    T        0      0        2 
   6   chr6_13576260     ZHar    C    T        0      0        2 
   6   chr6_13576260   Sample    C    T        0      0        2 
   6   chr6_13578607     AAsi    T    C        0      0        2 
   6   chr6_13578607     AKia    T    C        0      0        2 
   6   chr6_13578607     AOna    T    C        0      0        2 
   6   chr6_13578607     ASom    T    C        0      0        2 
   6   chr6_13578607     HCab    T    C        1      2        2 
   6   chr6_13578607     HPrz    T    C        1      2        2 
   6   chr6_13578607     ZBoe    T    C        0      0        2 
   6   chr6_13578607     ZGre    T    C        0      0        2 
   6   chr6_13578607     ZHar    T    C        0      0        2 
   6   chr6_13578607   Sample    T    C        0      0        2 
   6   chr6_13579136     AAsi    G    A        0      0        2 
   6   chr6_13579136     AKia    G    A        0      0        2 
   6   chr6_13579136     AOna    G    A        0      0        2 
   6   chr6_13579136     ASom    G    A        0      0        2 
   6   chr6_13579136     HCab    G    A        1      2        2 
   6   chr6_13579136     HPrz    G    A        1      2        2 
   6   chr6_13579136     ZBoe    G    A        0      0        2 
   6   chr6_13579136     ZGre    G    A        0      0        2 
   6   chr6_13579136     ZHar    G    A        0      0        2 
   6   chr6_13579136   Sample    G    A        0      0        2 
   6   chr6_13582260     AAsi    G    A        0      0        2 
   6   chr6_13582260     AKia    G    A        0      0        2 
   6   chr6_13582260     AOna    G    A        0      0        2 
   6   chr6_13582260     ASom    G    A        0      0        2 
   6   chr6_13582260     HCab    G    A        0      0        2 
   6   chr6_13582260     HPrz    G    A      0.5      1        2 
   6   chr6_13582260     ZBoe    G    A        0      0        2 
   6   chr6_13582260     ZGre    G    A        0      0        2 
   6   chr6_13582260     ZHar    G    A        0      0        2 
   6   chr6_13582260   Sample    G    A        0      0        2 
   6   chr6_13585862     AAsi    A    G        0      0        2 
   6   chr6_13585862     AKia    A    G        0      0        2 
   6   chr6_13585862     AOna    A    G        0      0        2 
   6   chr6_13585862     ASom    A    G        0      0        2 
   6   chr6_13585862     HCab    A    G        0      0        2 
   6   chr6_13585862     HPrz    A    G        0      0        2 
   6   chr6_13585862     ZBoe    A    G      0.5      1        2 
   6   chr6_13585862     ZGre    A    G        0      0        2 
   6   chr6_13585862     ZHar    A    G        0      0        2 
   6   chr6_13585862   Sample    A    G        0      0        2 
   6   chr6_13588349     AAsi    G    A        0      0        2 
   6   chr6_13588349     AKia    G    A        0      0        2 
   6   chr6_13588349     AOna    G    A        0      0        2 
   6   chr6_13588349     ASom    G    A        0      0        2 
   6   chr6_13588349     HCab    G    A        1      2        2 
   6   chr6_13588349     HPrz    G    A        1      2        2 
   6   chr6_13588349     ZBoe    G    A        0      0        2 
   6   chr6_13588349     ZGre    G    A        0      0        2 
   6   chr6_13588349     ZHar    G    A        0      0        2 
   6   chr6_13588349   Sample    G    A        0      0        2 
   6   chr6_13590954     AAsi    A    G        0      0        2 
   6   chr6_13590954     AKia    A    G        0      0        2 
   6   chr6_13590954     AOna    A    G        0      0        2 
   6   chr6_13590954     ASom    A    G        0      0        2 
   6   chr6_13590954     HCab    A    G      0.5      1        2 
   6   chr6_13590954     HPrz    A    G        0      0        2 
   6   chr6_13590954     ZBoe    A    G        0      0        2 
   6   chr6_13590954     ZGre    A    G        0      0        2 
   6   chr6_13590954     ZHar    A    G        0      0        2 
   6   chr6_13590954   Sample    A    G        0      0        2 
   6   chr6_13591772     AAsi    C    T        1      2        2 
   6   chr6_13591772     AKia    C    T        0      0        2 
   6   chr6_13591772     AOna    C    T        0      0        2 
   6   chr6_13591772     ASom    C    T        1      2        2 
   6   chr6_13591772     HCab    C    T        0      0        2 
   6   chr6_13591772     HPrz    C    T        0      0        2 
   6   chr6_13591772     ZBoe    C    T        0      0        2 
   6   chr6_13591772     ZGre    C    T        0      0        2 
   6   chr6_13591772     ZHar    C    T        0      0        2 
   6   chr6_13591772   Sample    C    T        1      2        2 
   6   chr6_13593690     AAsi    T    G        0      0        2 
   6   chr6_13593690     AKia    T    G        0      0        2 
   6   chr6_13593690     AOna    T    G        0      0        2 
   6   chr6_13593690     ASom    T    G        0      0        2 
   6   chr6_13593690     HCab    T    G        1      2        2 
   6   chr6_13593690     HPrz    T    G        1      2        2 
   6   chr6_13593690     ZBoe    T    G        0      0        2 
   6   chr6_13593690     ZGre    T    G        0      0        2 
   6   chr6_13593690     ZHar    T    G        0      0        2 
   6   chr6_13593690   Sample    T    G        0      0        2 
   6   chr6_13606886     AAsi    C    T        0      0        2 
   6   chr6_13606886     AKia    C    T        0      0        2 
   6   chr6_13606886     AOna    C    T        0      0        2 
   6   chr6_13606886     ASom    C    T        0      0        2 
   6   chr6_13606886     HCab    C    T        1      2        2 
   6   chr6_13606886     HPrz    C    T        1      2        2 
   6   chr6_13606886     ZBoe    C    T        0      0        2 
   6   chr6_13606886     ZGre    C    T        0      0        2 
   6   chr6_13606886     ZHar    C    T        0      0        2 
   6   chr6_13606886   Sample    C    T        0      0        2 
   6   chr6_13617934     AAsi    C    G        0      0        2 
   6   chr6_13617934     AKia    C    G        0      0        2 
   6   chr6_13617934     AOna    C    G        0      0        2 
   6   chr6_13617934     ASom    C    G        0      0        2 
   6   chr6_13617934     HCab    C    G        0      0        2 
   6   chr6_13617934     HPrz    C    G        0      0        2 
   6   chr6_13617934     ZBoe    C    G        0      0        2 
   6   chr6_13617934     ZGre    C    G        1      2        2 
   6   chr6_13617934     ZHar    C    G        0      0        2 
   6   chr6_13617934   Sample    C    G        0      0        2 
   6   chr6_13620326     AAsi    A    G        0      0        2 
   6   chr6_13620326     AKia    A    G        0      0        2 
   6   chr6_13620326     AOna    A    G        0      0        2 
   6   chr6_13620326     ASom    A    G        0      0        2 
   6   chr6_13620326     HCab    A    G      0.5      1        2 
   6   chr6_13620326     HPrz    A    G      0.5      1        2 
   6   chr6_13620326     ZBoe    A    G        0      0        2 
   6   chr6_13620326     ZGre    A    G        0      0        2 
   6   chr6_13620326     ZHar    A    G        0      0        2 
   6   chr6_13620326   Sample    A    G        0      0        2 
   6   chr6_13622901     AAsi    A    G        0      0        2 
   6   chr6_13622901     AKia    A    G        0      0        2 
   6   chr6_13622901     AOna    A    G        0      0        2 
   6   chr6_13622901     ASom    A    G        0      0        2 
   6   chr6_13622901     HCab    A    G        0      0        2 
   6   chr6_13622901     HPrz    A    G        0      0        2 
   6   chr6_13622901     ZBoe    A    G        0      0        2 
   6   chr6_13622901     ZGre    A    G        1      2        2 
   6   chr6_13622901     ZHar    A    G        0      0        2 
   6   chr6_13622901   Sample    A    G        0      0        2 
   6   chr6_13628923     AAsi    G    C        0      0        2 
   6   chr6_13628923     AKia    G    C        0      0        2 
   6   chr6_13628923     AOna    G    C        0      0        2 
   6   chr6_13628923     ASom    G    C        0      0        2 
   6   chr6_13628923     HCab    G    C        1      2        2 
   6   chr6_13628923     HPrz    G    C        1      2        2 
   6   chr6_13628923     ZBoe    G    C        0      0        2 
   6   chr6_13628923     ZGre    G    C        0      0        2 
   6   chr6_13628923     ZHar    G    C        0      0        2 
   6   chr6_13628923   Sample    G    C        0      0        2 
   6   chr6_13642062     AAsi    T    G      0.5      1        2 
   6   chr6_13642062     AKia    T    G        0      0        2 
   6   chr6_13642062     AOna    T    G        0      0        2 
   6   chr6_13642062     ASom    T    G        0      0        2 
   6   chr6_13642062     HCab    T    G        0      0        2 
   6   chr6_13642062     HPrz    T    G        0      0        2 
   6   chr6_13642062     ZBoe    T    G        0      0        2 
   6   chr6_13642062     ZGre    T    G        0      0        2 
   6   chr6_13642062     ZHar    T    G        0      0        2 
   6   chr6_13642062   Sample    T    G        0      0        2 
   6   chr6_13645503     AAsi    C    T        0      0        2 
   6   chr6_13645503     AKia    C    T        0      0        2 
   6   chr6_13645503     AOna    C    T        0      0        2 
   6   chr6_13645503     ASom    C    T        0      0        2 
   6   chr6_13645503     HCab    C    T        0      0        2 
   6   chr6_13645503     HPrz    C    T        0      0        2 
   6   chr6_13645503     ZBoe    C    T        1      2        2 
   6   chr6_13645503     ZGre    C    T        0      0        2 
   6   chr6_13645503     ZHar    C    T        0      0        2 
   6   chr6_13645503   Sample    C    T        0      0        2 
   6   chr6_13651907     AAsi    T    C        0      0        2 
   6   chr6_13651907     AKia    T    C        0      0        2 
   6   chr6_13651907     AOna    T    C        0      0        2 
   6   chr6_13651907     ASom    T    C        0      0        2 
   6   chr6_13651907     HCab    T    C      0.5      1        2 
   6   chr6_13651907     HPrz    T    C        0      0        2 
   6   chr6_13651907     ZBoe    T    C        0      0        2 
   6   chr6_13651907     ZGre    T    C        0      0        2 
   6   chr6_13651907     ZHar    T    C        0      0        2 
   6   chr6_13651907   Sample    T    C        0      0        2 
   6   chr6_13656501     AAsi    T    A        0      0        2 
   6   chr6_13656501     AKia    T    A        0      0        2 
   6   chr6_13656501     AOna    T    A        0      0        2 
   6   chr6_13656501     ASom    T    A        0      0        2 
   6   chr6_13656501     HCab    T    A        0      0        2 
   6   chr6_13656501     HPrz    T    A        0      0        2 
   6   chr6_13656501     ZBoe    T    A        1      2        2 
   6   chr6_13656501     ZGre    T    A        1      2        2 
   6   chr6_13656501     ZHar    T    A        1      2        2 
   6   chr6_13656501   Sample    T    A        0      0        2 
   6   chr6_13658354     AAsi    C    T        0      0        2 
   6   chr6_13658354     AKia    C    T        0      0        2 
   6   chr6_13658354     AOna    C    T        0      0        2 
   6   chr6_13658354     ASom    C    T        0      0        2 
   6   chr6_13658354     HCab    C    T        0      0        2 
   6   chr6_13658354     HPrz    C    T        0      0        2 
   6   chr6_13658354     ZBoe    C    T        0      0        2 
   6   chr6_13658354     ZGre    C    T        0      0        2 
   6   chr6_13658354     ZHar    C    T      0.5      1        2 
   6   chr6_13658354   Sample    C    T        0      0        2 
   6   chr6_13666718     AAsi    T    C        0      0        2 
   6   chr6_13666718     AKia    T    C        0      0        2 
   6   chr6_13666718     AOna    T    C        0      0        2 
   6   chr6_13666718     ASom    T    C        0      0        2 
   6   chr6_13666718     HCab    T    C        0      0        2 
   6   chr6_13666718     HPrz    T    C        0      0        2 
   6   chr6_13666718     ZBoe    T    C        0      0        2 
   6   chr6_13666718     ZGre    T    C        0      0        2 
   6   chr6_13666718     ZHar    T    C      0.5      1        2 
   6   chr6_13666718   Sample    T    C        0      0        2 
   6   chr6_13674940     AAsi    G    A        0      0        2 
   6   chr6_13674940     AKia    G    A        0      0        2 
   6   chr6_13674940     AOna    G    A        0      0        2 
   6   chr6_13674940     ASom    G    A        1      2        2 
   6   chr6_13674940     HCab    G    A        0      0        2 
   6   chr6_13674940     HPrz    G    A        0      0        2 
   6   chr6_13674940     ZBoe    G    A        0      0        2 
   6   chr6_13674940     ZGre    G    A        0      0        2 
   6   chr6_13674940     ZHar    G    A        0      0        2 
   6   chr6_13674940   Sample    G    A        0      0        2 
   6   chr6_13676391     AAsi    T    A        0      0        2 
   6   chr6_13676391     AKia    T    A        0      0        2 
   6   chr6_13676391     AOna    T    A      0.5      1        2 
   6   chr6_13676391     ASom    T    A        0      0        2 
   6   chr6_13676391     HCab    T    A        0      0        2 
   6   chr6_13676391     HPrz    T    A        0      0        2 
   6   chr6_13676391     ZBoe    T    A        0      0        2 
   6   chr6_13676391     ZGre    T    A        0      0        2 
   6   chr6_13676391     ZHar    T    A        0      0        2 
   6   chr6_13676391   Sample    T    A        0      0        2 
   6   chr6_13677088     AAsi    A    T        0      0        2 
   6   chr6_13677088     AKia    A    T        0      0        2 
   6   chr6_13677088     AOna    A    T        0      0        2 
   6   chr6_13677088     ASom    A    T        0      0        2 
   6   chr6_13677088     HCab    A    T        0      0        2 
   6   chr6_13677088     HPrz    A    T        0      0        2 
   6   chr6_13677088     ZBoe    A    T      0.5      1        2 
   6   chr6_13677088     ZGre    A    T        0      0        2 
   6   chr6_13677088     ZHar    A    T        0      0        2 
   6   chr6_13677088   Sample    A    T        0      0        2 
   6   chr6_13681686     AAsi    C    T        0      0        2 
   6   chr6_13681686     AKia    C    T        1      2        2 
   6   chr6_13681686     AOna    C    T        0      0        2 
   6   chr6_13681686     ASom    C    T        0      0        2 
   6   chr6_13681686     HCab    C    T        0      0        2 
   6   chr6_13681686     HPrz    C    T        0      0        2 
   6   chr6_13681686     ZBoe    C    T        0      0        2 
   6   chr6_13681686     ZGre    C    T        0      0        2 
   6   chr6_13681686     ZHar    C    T        0      0        2 
   6   chr6_13681686   Sample    C    T        0      0        2 
   6   chr6_13683878     AAsi    A    C        0      0        2 
   6   chr6_13683878     AKia    A    C        0      0        2 
   6   chr6_13683878     AOna    A    C        0      0        2 
   6   chr6_13683878     ASom    A    C        0      0        2 
   6   chr6_13683878     HCab    A    C        0      0        2 
   6   chr6_13683878     HPrz    A    C        0      0        2 
   6   chr6_13683878     ZBoe    A    C        0      0        2 
   6   chr6_13683878     ZGre    A    C      0.5      1        2 
   6   chr6_13683878     ZHar    A    C        0      0        2 
   6   chr6_13683878   Sample    A    C        0      0        2 
   6   chr6_13684420     AAsi    T    C        0      0        2 
   6   chr6_13684420     AKia    T    C        0      0        2 
   6   chr6_13684420     AOna    T    C        0      0        2 
   6   chr6_13684420     ASom    T    C        0      0        2 
   6   chr6_13684420     HCab    T    C        0      0        2 
   6   chr6_13684420     HPrz    T    C        0      0        2 
   6   chr6_13684420     ZBoe    T    C      0.5      1        2 
   6   chr6_13684420     ZGre    T    C        0      0        2 
   6   chr6_13684420     ZHar    T    C        0      0        2 
   6   chr6_13684420   Sample    T    C        0      0        2 
   6   chr6_13685919     AAsi    T    A        0      0        2 
   6   chr6_13685919     AKia    T    A        0      0        2 
   6   chr6_13685919     AOna    T    A        0      0        2 
   6   chr6_13685919     ASom    T    A        0      0        2 
   6   chr6_13685919     HCab    T    A        0      0        2 
   6   chr6_13685919     HPrz    T    A        0      0        2 
   6   chr6_13685919     ZBoe    T    A        0      0        2 
   6   chr6_13685919     ZGre    T    A      0.5      1        2 
   6   chr6_13685919     ZHar    T    A        0      0        2 
   6   chr6_13685919   Sample    T    A        0      0        2 
   6   chr6_13693033     AAsi    C    T      0.5      1        2 
   6   chr6_13693033     AKia    C    T        0      0        2 
   6   chr6_13693033     AOna    C    T        0      0        2 
   6   chr6_13693033     ASom    C    T        0      0        2 
   6   chr6_13693033     HCab    C    T        0      0        2 
   6   chr6_13693033     HPrz    C    T        0      0        2 
   6   chr6_13693033     ZBoe    C    T        0      0        2 
   6   chr6_13693033     ZGre    C    T        0      0        2 
   6   chr6_13693033     ZHar    C    T        0      0        2 
   6   chr6_13693033   Sample    C    T        1      2        2 
   6   chr6_13697653     AAsi    C    G        0      0        2 
   6   chr6_13697653     AKia    C    G        0      0        2 
   6   chr6_13697653     AOna    C    G        0      0        2 
   6   chr6_13697653     ASom    C    G        0      0        2 
   6   chr6_13697653     HCab    C    G        0      0        2 
   6   chr6_13697653     HPrz    C    G      0.5      1        2 
   6   chr6_13697653     ZBoe    C    G        0      0        2 
   6   chr6_13697653     ZGre    C    G        0      0        2 
   6   chr6_13697653     ZHar    C    G        0      0        2 
   6   chr6_13697653   Sample    C    G        0      0        2 
   6   chr6_13711454     AAsi    C    T        0      0        2 
   6   chr6_13711454     AKia    C    T      0.5      1        2 
   6   chr6_13711454     AOna    C    T        0      0        2 
   6   chr6_13711454     ASom    C    T        0      0        2 
   6   chr6_13711454     HCab    C    T        0      0        2 
   6   chr6_13711454     HPrz    C    T        0      0        2 
   6   chr6_13711454     ZBoe    C    T        0      0        2 
   6   chr6_13711454     ZGre    C    T        0      0        2 
   6   chr6_13711454     ZHar    C    T        0      0        2 
   6   chr6_13711454   Sample    C    T        0      0        2 
   6   chr6_13716579     AAsi    C    T        0      0        2 
   6   chr6_13716579     AKia    C    T        0      0        2 
   6   chr6_13716579     AOna    C    T      0.5      1        2 
   6   chr6_13716579     ASom    C    T        0      0        2 
   6   chr6_13716579     HCab    C    T        0      0        2 
   6   chr6_13716579     HPrz    C    T        0      0        2 
   6   chr6_13716579     ZBoe    C    T        0      0        2 
   6   chr6_13716579     ZGre    C    T        0      0        2 
   6   chr6_13716579     ZHar    C    T        0      0        2 
   6   chr6_13716579   Sample    C    T        0      0        2 
   6   chr6_13718188     AAsi    A    G        0      0        2 
   6   chr6_13718188     AKia    A    G        0      0        2 
   6   chr6_13718188     AOna    A    G      0.5      1        2 
   6   chr6_13718188     ASom    A    G        0      0        2 
   6   chr6_13718188     HCab    A    G        0      0        2 
   6   chr6_13718188     HPrz    A    G        0      0        2 
   6   chr6_13718188     ZBoe    A    G        0      0        2 
   6   chr6_13718188     ZGre    A    G        0      0        2 
   6   chr6_13718188     ZHar    A    G        0      0        2 
   6   chr6_13718188   Sample    A    G        0      0        2 
   6   chr6_13718698     AAsi    C    A        0      0        2 
   6   chr6_13718698     AKia    C    A        0      0        2 
   6   chr6_13718698     AOna    C    A        0      0        2 
   6   chr6_13718698     ASom    C    A        1      2        2 
   6   chr6_13718698     HCab    C    A        0      0        2 
   6   chr6_13718698     HPrz    C    A        0      0        2 
   6   chr6_13718698     ZBoe    C    A        0      0        2 
   6   chr6_13718698     ZGre    C    A        0      0        2 
   6   chr6_13718698     ZHar    C    A        0      0        2 
   6   chr6_13718698   Sample    C    A        0      0        2 
   6   chr6_13723407     AAsi    C    T        0      0        2 
   6   chr6_13723407     AKia    C    T        1      2        2 
   6   chr6_13723407     AOna    C    T        0      0        2 
   6   chr6_13723407     ASom    C    T        0      0        2 
   6   chr6_13723407     HCab    C    T        0      0        2 
   6   chr6_13723407     HPrz    C    T        0      0        2 
   6   chr6_13723407     ZBoe    C    T        0      0        2 
   6   chr6_13723407     ZGre    C    T        0      0        2 
   6   chr6_13723407     ZHar    C    T        0      0        2 
   6   chr6_13723407   Sample    C    T        0      0        2 
   6   chr6_13724823     AAsi    C    T        0      0        2 
   6   chr6_13724823     AKia    C    T        0      0        2 
   6   chr6_13724823     AOna    C    T        0      0        2 
   6   chr6_13724823     ASom    C    T        0      0        2 
   6   chr6_13724823     HCab    C    T        0      0        2 
   6   chr6_13724823     HPrz    C    T        0      0        2 
   6   chr6_13724823     ZBoe    C    T        0      0        2 
   6   chr6_13724823     ZGre    C    T      0.5      1        2 
   6   chr6_13724823     ZHar    C    T        0      0        2 
   6   chr6_13724823   Sample    C    T        0      0        2 
   6   chr6_13726288     AAsi    G    C        0      0        2 
   6   chr6_13726288     AKia    G    C        0      0        2 
   6   chr6_13726288     AOna    G    C        0      0        2 
   6   chr6_13726288     ASom    G    C        0      0        2 
   6   chr6_13726288     HCab    G    C        0      0        2 
   6   chr6_13726288     HPrz    G    C        0      0        2 
   6   chr6_13726288     ZBoe    G    C        0      0        2 
   6   chr6_13726288     ZGre    G    C        0      0        2 
   6   chr6_13726288     ZHar    G    C      0.5      1        2 
   6   chr6_13726288   Sample    G    C        0      0        2 
   6   chr6_13728610     AAsi    A    C        0      0        2 
   6   chr6_13728610     AKia    A    C        0      0        2 
   6   chr6_13728610     AOna    A    C      0.5      1        2 
   6   chr6_13728610     ASom    A    C        0      0        2 
   6   chr6_13728610     HCab    A    C        0      0        2 
   6   chr6_13728610     HPrz    A    C        0      0        2 
   6   chr6_13728610     ZBoe    A    C        0      0        2 
   6   chr6_13728610     ZGre    A    C        0      0        2 
   6   chr6_13728610     ZHar    A    C        0      0        2 
   6   chr6_13728610   Sample    A    C        0      0        2 
   6   chr6_13750577     AAsi    G    T        0      0        2 
   6   chr6_13750577     AKia    G    T        0      0        2 
   6   chr6_13750577     AOna    G    T        0      0        2 
   6   chr6_13750577     ASom    G    T        0      0        2 
   6   chr6_13750577     HCab    G    T      0.5      1        2 
   6   chr6_13750577     HPrz    G    T        0      0        2 
   6   chr6_13750577     ZBoe    G    T        0      0        2 
   6   chr6_13750577     ZGre    G    T        0      0        2 
   6   chr6_13750577     ZHar    G    T        0      0        2 
   6   chr6_13750577   Sample    G    T        0      0        2 
   6   chr6_13757878     AAsi    T    C        0      0        2 
   6   chr6_13757878     AKia    T    C        0      0        2 
   6   chr6_13757878     AOna    T    C        0      0        2 
   6   chr6_13757878     ASom    T    C        0      0        2 
   6   chr6_13757878     HCab    T    C        0      0        2 
   6   chr6_13757878     HPrz    T    C        0      0        2 
   6   chr6_13757878     ZBoe    T    C      0.5      1        2 
   6   chr6_13757878     ZGre    T    C        0      0        2 
   6   chr6_13757878     ZHar    T    C        0      0        2 
   6   chr6_13757878   Sample    T    C        0      0        2 
   6   chr6_13760073     AAsi    T    C        0      0        2 
   6   chr6_13760073     AKia    T    C        0      0        2 
   6   chr6_13760073     AOna    T    C        0      0        2 
   6   chr6_13760073     ASom    T    C        0      0        2 
   6   chr6_13760073     HCab    T    C        0      0        2 
   6   chr6_13760073     HPrz    T    C      0.5      1        2 
   6   chr6_13760073     ZBoe    T    C        0      0        2 
   6   chr6_13760073     ZGre    T    C        0      0        2 
   6   chr6_13760073     ZHar    T    C        0      0        2 
   6   chr6_13760073   Sample    T    C        0      0        2 
   6   chr6_13760268     AAsi    C    A        0      0        2 
   6   chr6_13760268     AKia    C    A        0      0        2 
   6   chr6_13760268     AOna    C    A        0      0        2 
   6   chr6_13760268     ASom    C    A        0      0        2 
   6   chr6_13760268     HCab    C    A      0.5      1        2 
   6   chr6_13760268     HPrz    C    A        0      0        2 
   6   chr6_13760268     ZBoe    C    A        0      0        2 
   6   chr6_13760268     ZGre    C    A        0      0        2 
   6   chr6_13760268     ZHar    C    A        0      0        2 
   6   chr6_13760268   Sample    C    A        0      0        2 
   6   chr6_13765466     AAsi    T    A        0      0        2 
   6   chr6_13765466     AKia    T    A        0      0        2 
   6   chr6_13765466     AOna    T    A        0      0        2 
   6   chr6_13765466     ASom    T    A        0      0        2 
   6   chr6_13765466     HCab    T    A        1      2        2 
   6   chr6_13765466     HPrz    T    A        1      2        2 
   6   chr6_13765466     ZBoe    T    A        0      0        2 
   6   chr6_13765466     ZGre    T    A        0      0        2 
   6   chr6_13765466     ZHar    T    A        0      0        2 
   6   chr6_13765466   Sample    T    A        0      0        2 
   6   chr6_13767598     AAsi    T    C        0      0        2 
   6   chr6_13767598     AKia    T    C        1      2        2 
   6   chr6_13767598     AOna    T    C        0      0        2 
   6   chr6_13767598     ASom    T    C        0      0        2 
   6   chr6_13767598     HCab    T    C        0      0        2 
   6   chr6_13767598     HPrz    T    C        0      0        2 
   6   chr6_13767598     ZBoe    T    C        0      0        2 
   6   chr6_13767598     ZGre    T    C        0      0        2 
   6   chr6_13767598     ZHar    T    C        0      0        2 
   6   chr6_13767598   Sample    T    C        0      0        2 
   6   chr6_13770547     AAsi    G    A        0      0        2 
   6   chr6_13770547     AKia    G    A        0      0        2 
   6   chr6_13770547     AOna    G    A        0      0        2 
   6   chr6_13770547     ASom    G    A        0      0        2 
   6   chr6_13770547     HCab    G    A        0      0        2 
   6   chr6_13770547     HPrz    G    A        0      0        2 
   6   chr6_13770547     ZBoe    G    A      0.5      1        2 
   6   chr6_13770547     ZGre    G    A        0      0        2 
   6   chr6_13770547     ZHar    G    A        0      0        2 
   6   chr6_13770547   Sample    G    A        0      0        2 
   6   chr6_13770609     AAsi    A    T        0      0        2 
   6   chr6_13770609     AKia    A    T        0      0        2 
   6   chr6_13770609     AOna    A    T        0      0        2 
   6   chr6_13770609     ASom    A    T        0      0        2 
   6   chr6_13770609     HCab    A    T        1      2        2 
   6   chr6_13770609     HPrz    A    T        1      2        2 
   6   chr6_13770609     ZBoe    A    T        0      0        2 
   6   chr6_13770609     ZGre    A    T        0      0        2 
   6   chr6_13770609     ZHar    A    T        0      0        2 
   6   chr6_13770609   Sample    A    T        0      0        2 
   6   chr6_13772437     AAsi    T    C        1      2        2 
   6   chr6_13772437     AKia    T    C        0      0        2 
   6   chr6_13772437     AOna    T    C        0      0        2 
   6   chr6_13772437     ASom    T    C        1      2        2 
   6   chr6_13772437     HCab    T    C        0      0        2 
   6   chr6_13772437     HPrz    T    C        0      0        2 
   6   chr6_13772437     ZBoe    T    C      0.5      1        2 
   6   chr6_13772437     ZGre    T    C        0      0        2 
   6   chr6_13772437     ZHar    T    C        0      0        2 
   6   chr6_13772437   Sample    T    C        1      2        2 
   6   chr6_13776155     AAsi    C    T        0      0        2 
   6   chr6_13776155     AKia    C    T        1      2        2 
   6   chr6_13776155     AOna    C    T      0.5      1        2 
   6   chr6_13776155     ASom    C    T        0      0        2 
   6   chr6_13776155     HCab    C    T        0      0        2 
   6   chr6_13776155     HPrz    C    T        0      0        2 
   6   chr6_13776155     ZBoe    C    T        0      0        2 
   6   chr6_13776155     ZGre    C    T        0      0        2 
   6   chr6_13776155     ZHar    C    T      0.5      1        2 
   6   chr6_13776155   Sample    C    T        0      0        2 
   6   chr6_13782389     AAsi    T    G        0      0        2 
   6   chr6_13782389     AKia    T    G        0      0        2 
   6   chr6_13782389     AOna    T    G        0      0        2 
   6   chr6_13782389     ASom    T    G        0      0        2 
   6   chr6_13782389     HCab    T    G        0      0        2 
   6   chr6_13782389     HPrz    T    G        0      0        2 
   6   chr6_13782389     ZBoe    T    G        1      2        2 
   6   chr6_13782389     ZGre    T    G        0      0        2 
   6   chr6_13782389     ZHar    T    G        0      0        2 
   6   chr6_13782389   Sample    T    G        0      0        2 
   6   chr6_13792458     AAsi    C    T        0      0        2 
   6   chr6_13792458     AKia    C    T        0      0        2 
   6   chr6_13792458     AOna    C    T        0      0        2 
   6   chr6_13792458     ASom    C    T        0      0        2 
   6   chr6_13792458     HCab    C    T      0.5      1        2 
   6   chr6_13792458     HPrz    C    T        0      0        2 
   6   chr6_13792458     ZBoe    C    T        0      0        2 
   6   chr6_13792458     ZGre    C    T        0      0        2 
   6   chr6_13792458     ZHar    C    T        0      0        2 
   6   chr6_13792458   Sample    C    T        0      0        2 
   6   chr6_13795586     AAsi    T    C        0      0        2 
   6   chr6_13795586     AKia    T    C        0      0        2 
   6   chr6_13795586     AOna    T    C        0      0        2 
   6   chr6_13795586     ASom    T    C        0      0        2 
   6   chr6_13795586     HCab    T    C        0      0        2 
   6   chr6_13795586     HPrz    T    C        0      0        2 
   6   chr6_13795586     ZBoe    T    C      0.5      1        2 
   6   chr6_13795586     ZGre    T    C        1      2        2 
   6   chr6_13795586     ZHar    T    C        1      2        2 
   6   chr6_13795586   Sample    T    C        0      0        2 
   6   chr6_13796245     AAsi    A    G        0      0        2 
   6   chr6_13796245     AKia    A    G        0      0        2 
   6   chr6_13796245     AOna    A    G        0      0        2 
   6   chr6_13796245     ASom    A    G        0      0        2 
   6   chr6_13796245     HCab    A    G        1      2        2 
   6   chr6_13796245     HPrz    A    G        1      2        2 
   6   chr6_13796245     ZBoe    A    G        0      0        2 
   6   chr6_13796245     ZGre    A    G        0      0        2 
   6   chr6_13796245     ZHar    A    G        0      0        2 
   6   chr6_13796245   Sample    A    G        0      0        2 
   6   chr6_13798080     AAsi    T    C        0      0        2 
   6   chr6_13798080     AKia    T    C        0      0        2 
   6   chr6_13798080     AOna    T    C        0      0        2 
   6   chr6_13798080     ASom    T    C        0      0        2 
   6   chr6_13798080     HCab    T    C      0.5      1        2 
   6   chr6_13798080     HPrz    T    C      0.5      1        2 
   6   chr6_13798080     ZBoe    T    C        0      0        2 
   6   chr6_13798080     ZGre    T    C        0      0        2 
   6   chr6_13798080     ZHar    T    C        0      0        2 
   6   chr6_13798080   Sample    T    C        0      0        2 
   6   chr6_13804029     AAsi    G    A        0      0        2 
   6   chr6_13804029     AKia    G    A        0      0        2 
   6   chr6_13804029     AOna    G    A        0      0        2 
   6   chr6_13804029     ASom    G    A        0      0        2 
   6   chr6_13804029     HCab    G    A        0      0        2 
   6   chr6_13804029     HPrz    G    A        0      0        2 
   6   chr6_13804029     ZBoe    G    A      0.5      1        2 
   6   chr6_13804029     ZGre    G    A        0      0        2 
   6   chr6_13804029     ZHar    G    A        0      0        2 
   6   chr6_13804029   Sample    G    A        0      0        2 
   6   chr6_13805588     AAsi    T    C        0      0        2 
   6   chr6_13805588     AKia    T    C      0.5      1        2 
   6   chr6_13805588     AOna    T    C        0      0        2 
   6   chr6_13805588     ASom    T    C        0      0        2 
   6   chr6_13805588     HCab    T    C        0      0        2 
   6   chr6_13805588     HPrz    T    C        0      0        2 
   6   chr6_13805588     ZBoe    T    C        0      0        2 
   6   chr6_13805588     ZGre    T    C        0      0        2 
   6   chr6_13805588     ZHar    T    C        0      0        2 
   6   chr6_13805588   Sample    T    C        0      0        2 
   6   chr6_13807191     AAsi    C    T        0      0        2 
   6   chr6_13807191     AKia    C    T        0      0        2 
   6   chr6_13807191     AOna    C    T        0      0        2 
   6   chr6_13807191     ASom    C    T        0      0        2 
   6   chr6_13807191     HCab    C    T        0      0        2 
   6   chr6_13807191     HPrz    C    T        0      0        2 
   6   chr6_13807191     ZBoe    C    T        0      0        2 
   6   chr6_13807191     ZGre    C    T      0.5      1        2 
   6   chr6_13807191     ZHar    C    T        0      0        2 
   6   chr6_13807191   Sample    C    T        0      0        2 
   6   chr6_13807923     AAsi    C    T        0      0        2 
   6   chr6_13807923     AKia    C    T        0      0        2 
   6   chr6_13807923     AOna    C    T        0      0        2 
   6   chr6_13807923     ASom    C    T        0      0        2 
   6   chr6_13807923     HCab    C    T      0.5      1        2 
   6   chr6_13807923     HPrz    C    T        0      0        2 
   6   chr6_13807923     ZBoe    C    T        0      0        2 
   6   chr6_13807923     ZGre    C    T        0      0        2 
   6   chr6_13807923     ZHar    C    T        0      0        2 
   6   chr6_13807923   Sample    C    T        0      0        2 
   6   chr6_13809377     AAsi    T    G        0      0        2 
   6   chr6_13809377     AKia    T    G        0      0        2 
   6   chr6_13809377     AOna    T    G        0      0        2 
   6   chr6_13809377     ASom    T    G        0      0        2 
   6   chr6_13809377     HCab    T    G        1      2        2 
   6   chr6_13809377     HPrz    T    G        1      2        2 
   6   chr6_13809377     ZBoe    T    G        0      0        2 
   6   chr6_13809377     ZGre    T    G        0      0        2 
   6   chr6_13809377     ZHar    T    G        0      0        2 
   6   chr6_13809377   Sample    T    G        0      0        2 
   6   chr6_13810023     AAsi    A    G        0      0        2 
   6   chr6_13810023     AKia    A    G        0      0        2 
   6   chr6_13810023     AOna    A    G        0      0        2 
   6   chr6_13810023     ASom    A    G        0      0        2 
   6   chr6_13810023     HCab    A    G        1      2        2 
   6   chr6_13810023     HPrz    A    G        1      2        2 
   6   chr6_13810023     ZBoe    A    G        0      0        2 
   6   chr6_13810023     ZGre    A    G        0      0        2 
   6   chr6_13810023     ZHar    A    G        0      0        2 
   6   chr6_13810023   Sample    A    G        0      0        2 
   6   chr6_13823276     AAsi    T    G        0      0        2 
   6   chr6_13823276     AKia    T    G        0      0        2 
   6   chr6_13823276     AOna    T    G        0      0        2 
   6   chr6_13823276     ASom    T    G      0.5      1        2 
   6   chr6_13823276     HCab    T    G        0      0        2 
   6   chr6_13823276     HPrz    T    G        0      0        2 
   6   chr6_13823276     ZBoe    T    G        0      0        2 
   6   chr6_13823276     ZGre    T    G        0      0        2 
   6   chr6_13823276     ZHar    T    G        0      0        2 
   6   chr6_13823276   Sample    T    G        0      0        2 
   6   chr6_13823479     AAsi    A    G      0.5      1        2 
   6   chr6_13823479     AKia    A    G        0      0        2 
   6   chr6_13823479     AOna    A    G        0      0        2 
   6   chr6_13823479     ASom    A    G        0      0        2 
   6   chr6_13823479     HCab    A    G        0      0        2 
   6   chr6_13823479     HPrz    A    G        0      0        2 
   6   chr6_13823479     ZBoe    A    G        0      0        2 
   6   chr6_13823479     ZGre    A    G        0      0        2 
   6   chr6_13823479     ZHar    A    G        0      0        2 
   6   chr6_13823479   Sample    A    G        1      2        2 
   6   chr6_13828700     AAsi    G    T        0      0        2 
   6   chr6_13828700     AKia    G    T        0      0        2 
   6   chr6_13828700     AOna    G    T        0      0        2 
   6   chr6_13828700     ASom    G    T      0.5      1        2 
   6   chr6_13828700     HCab    G    T        0      0        2 
   6   chr6_13828700     HPrz    G    T        0      0        2 
   6   chr6_13828700     ZBoe    G    T        0      0        2 
   6   chr6_13828700     ZGre    G    T        0      0        2 
   6   chr6_13828700     ZHar    G    T        0      0        2 
   6   chr6_13828700   Sample    G    T        0      0        2 
   6   chr6_13829670     AAsi    C    T        0      0        2 
   6   chr6_13829670     AKia    C    T        0      0        2 
   6   chr6_13829670     AOna    C    T        0      0        2 
   6   chr6_13829670     ASom    C    T        0      0        2 
   6   chr6_13829670     HCab    C    T        0      0        2 
   6   chr6_13829670     HPrz    C    T        0      0        2 
   6   chr6_13829670     ZBoe    C    T      0.5      1        2 
   6   chr6_13829670     ZGre    C    T        1      2        2 
   6   chr6_13829670     ZHar    C    T      0.5      1        2 
   6   chr6_13829670   Sample    C    T        0      0        2 
   6   chr6_13836253     AAsi    G    A        0      0        2 
   6   chr6_13836253     AKia    G    A        0      0        2 
   6   chr6_13836253     AOna    G    A        0      0        2 
   6   chr6_13836253     ASom    G    A        0      0        2 
   6   chr6_13836253     HCab    G    A        0      0        2 
   6   chr6_13836253     HPrz    G    A        0      0        2 
   6   chr6_13836253     ZBoe    G    A        0      0        2 
   6   chr6_13836253     ZGre    G    A        0      0        2 
   6   chr6_13836253     ZHar    G    A        1      2        2 
   6   chr6_13836253   Sample    G    A        0      0        2 
   6   chr6_13836292     AAsi    G    T        0      0        2 
   6   chr6_13836292     AKia    G    T        0      0        2 
   6   chr6_13836292     AOna    G    T        0      0        2 
   6   chr6_13836292     ASom    G    T        0      0        2 
   6   chr6_13836292     HCab    G    T        0      0        2 
   6   chr6_13836292     HPrz    G    T        0      0        2 
   6   chr6_13836292     ZBoe    G    T        0      0        2 
   6   chr6_13836292     ZGre    G    T        1      2        2 
   6   chr6_13836292     ZHar    G    T        0      0        2 
   6   chr6_13836292   Sample    G    T        0      0        2 
   6   chr6_13839436     AAsi    A    G        0      0        2 
   6   chr6_13839436     AKia    A    G        0      0        2 
   6   chr6_13839436     AOna    A    G        0      0        2 
   6   chr6_13839436     ASom    A    G      0.5      1        2 
   6   chr6_13839436     HCab    A    G        0      0        2 
   6   chr6_13839436     HPrz    A    G        0      0        2 
   6   chr6_13839436     ZBoe    A    G        0      0        2 
   6   chr6_13839436     ZGre    A    G        0      0        2 
   6   chr6_13839436     ZHar    A    G        0      0        2 
   6   chr6_13839436   Sample    A    G        0      0        2 
   6   chr6_13840865     AAsi    C    G        0      0        2 
   6   chr6_13840865     AKia    C    G        0      0        2 
   6   chr6_13840865     AOna    C    G        0      0        2 
   6   chr6_13840865     ASom    C    G        0      0        2 
   6   chr6_13840865     HCab    C    G        0      0        2 
   6   chr6_13840865     HPrz    C    G        0      0        2 
   6   chr6_13840865     ZBoe    C    G        0      0        2 
   6   chr6_13840865     ZGre    C    G        0      0        2 
   6   chr6_13840865     ZHar    C    G        1      2        2 
   6   chr6_13840865   Sample    C    G        0      0        2 
   6   chr6_13849818     AAsi    C    T        1      2        2 
   6   chr6_13849818     AKia    C    T        0      0        2 
   6   chr6_13849818     AOna    C    T        0      0        2 
   6   chr6_13849818     ASom    C    T        1      2        2 
   6   chr6_13849818     HCab    C    T        0      0        2 
   6   chr6_13849818     HPrz    C    T        0      0        2 
   6   chr6_13849818     ZBoe    C    T        0      0        2 
   6   chr6_13849818     ZGre    C    T        0      0        2 
   6   chr6_13849818     ZHar    C    T        0      0        2 
   6   chr6_13849818   Sample    C    T        1      2        2 
   6   chr6_13856798     AAsi    C    A        0      0        2 
   6   chr6_13856798     AKia    C    A        0      0        2 
   6   chr6_13856798     AOna    C    A        0      0        2 
   6   chr6_13856798     ASom    C    A        0      0        2 
   6   chr6_13856798     HCab    C    A      0.5      1        2 
   6   chr6_13856798     HPrz    C    A        0      0        2 
   6   chr6_13856798     ZBoe    C    A        0      0        2 
   6   chr6_13856798     ZGre    C    A        0      0        2 
   6   chr6_13856798     ZHar    C    A        0      0        2 
   6   chr6_13856798   Sample    C    A        0      0        2 
   6   chr6_13862566     AAsi    C    T      0.5      1        2 
   6   chr6_13862566     AKia    C    T        0      0        2 
   6   chr6_13862566     AOna    C    T        0      0        2 
   6   chr6_13862566     ASom    C    T        0      0        2 
   6   chr6_13862566     HCab    C    T        0      0        2 
   6   chr6_13862566     HPrz    C    T        0      0        2 
   6   chr6_13862566     ZBoe    C    T        0      0        2 
   6   chr6_13862566     ZGre    C    T        0      0        2 
   6   chr6_13862566     ZHar    C    T        0      0        2 
   6   chr6_13862566   Sample    C    T        1      2        2 
   6   chr6_13867691     AAsi    A    G        0      0        2 
   6   chr6_13867691     AKia    A    G        0      0        2 
   6   chr6_13867691     AOna    A    G        0      0        2 
   6   chr6_13867691     ASom    A    G        0      0        2 
   6   chr6_13867691     HCab    A    G        1      2        2 
   6   chr6_13867691     HPrz    A    G        1      2        2 
   6   chr6_13867691     ZBoe    A    G        0      0        2 
   6   chr6_13867691     ZGre    A    G        0      0        2 
   6   chr6_13867691     ZHar    A    G        0      0        2 
   6   chr6_13867691   Sample    A    G        0      0        2 
   6   chr6_13869443     AAsi    T    C        0      0        2 
   6   chr6_13869443     AKia    T    C        0      0        2 
   6   chr6_13869443     AOna    T    C        0      0        2 
   6   chr6_13869443     ASom    T    C        0      0        2 
   6   chr6_13869443     HCab    T    C        0      0        2 
   6   chr6_13869443     HPrz    T    C        0      0        2 
   6   chr6_13869443     ZBoe    T    C      0.5      1        2 
   6   chr6_13869443     ZGre    T    C        0      0        2 
   6   chr6_13869443     ZHar    T    C        0      0        2 
   6   chr6_13869443   Sample    T    C        0      0        2 
   6   chr6_13884185     AAsi    C    T        0      0        2 
   6   chr6_13884185     AKia    C    T      0.5      1        2 
   6   chr6_13884185     AOna    C    T        0      0        2 
   6   chr6_13884185     ASom    C    T        0      0        2 
   6   chr6_13884185     HCab    C    T        0      0        2 
   6   chr6_13884185     HPrz    C    T        0      0        2 
   6   chr6_13884185     ZBoe    C    T        0      0        2 
   6   chr6_13884185     ZGre    C    T        0      0        2 
   6   chr6_13884185     ZHar    C    T        0      0        2 
   6   chr6_13884185   Sample    C    T        0      0        2 
   6   chr6_13884213     AAsi    G    C        0      0        2 
   6   chr6_13884213     AKia    G    C        0      0        2 
   6   chr6_13884213     AOna    G    C        0      0        2 
   6   chr6_13884213     ASom    G    C        0      0        2 
   6   chr6_13884213     HCab    G    C        1      2        2 
   6   chr6_13884213     HPrz    G    C        1      2        2 
   6   chr6_13884213     ZBoe    G    C        0      0        2 
   6   chr6_13884213     ZGre    G    C        0      0        2 
   6   chr6_13884213     ZHar    G    C        0      0        2 
   6   chr6_13884213   Sample    G    C        0      0        2 
   6   chr6_13886333     AAsi    A    C        0      0        2 
   6   chr6_13886333     AKia    A    C        0      0        2 
   6   chr6_13886333     AOna    A    C        0      0        2 
   6   chr6_13886333     ASom    A    C        1      2        2 
   6   chr6_13886333     HCab    A    C        0      0        2 
   6   chr6_13886333     HPrz    A    C        0      0        2 
   6   chr6_13886333     ZBoe    A    C        0      0        2 
   6   chr6_13886333     ZGre    A    C        0      0        2 
   6   chr6_13886333     ZHar    A    C        0      0        2 
   6   chr6_13886333   Sample    A    C        0      0        2 
   6   chr6_13888432     AAsi    T    A        0      0        2 
   6   chr6_13888432     AKia    T    A        0      0        2 
   6   chr6_13888432     AOna    T    A        0      0        2 
   6   chr6_13888432     ASom    T    A        0      0        2 
   6   chr6_13888432     HCab    T    A        1      2        2 
   6   chr6_13888432     HPrz    T    A        1      2        2 
   6   chr6_13888432     ZBoe    T    A        0      0        2 
   6   chr6_13888432     ZGre    T    A        0      0        2 
   6   chr6_13888432     ZHar    T    A        0      0        2 
   6   chr6_13888432   Sample    T    A        0      0        2 
   6   chr6_13892875     AAsi    G    A        0      0        2 
   6   chr6_13892875     AKia    G    A        1      2        2 
   6   chr6_13892875     AOna    G    A        0      0        2 
   6   chr6_13892875     ASom    G    A        0      0        2 
   6   chr6_13892875     HCab    G    A        0      0        2 
   6   chr6_13892875     HPrz    G    A        0      0        2 
   6   chr6_13892875     ZBoe    G    A        0      0        2 
   6   chr6_13892875     ZGre    G    A        0      0        2 
   6   chr6_13892875     ZHar    G    A        0      0        2 
   6   chr6_13892875   Sample    G    A        0      0        2 
   6   chr6_13893898     AAsi    A    G        0      0        2 
   6   chr6_13893898     AKia    A    G        0      0        2 
   6   chr6_13893898     AOna    A    G        0      0        2 
   6   chr6_13893898     ASom    A    G        0      0        2 
   6   chr6_13893898     HCab    A    G        0      0        2 
   6   chr6_13893898     HPrz    A    G        0      0        2 
   6   chr6_13893898     ZBoe    A    G        0      0        2 
   6   chr6_13893898     ZGre    A    G        0      0        2 
   6   chr6_13893898     ZHar    A    G        1      2        2 
   6   chr6_13893898   Sample    A    G        0      0        2 
   6   chr6_13902719     AAsi    C    G        0      0        2 
   6   chr6_13902719     AKia    C    G        0      0        2 
   6   chr6_13902719     AOna    C    G        0      0        2 
   6   chr6_13902719     ASom    C    G        0      0        2 
   6   chr6_13902719     HCab    C    G        1      2        2 
   6   chr6_13902719     HPrz    C    G        1      2        2 
   6   chr6_13902719     ZBoe    C    G        0      0        2 
   6   chr6_13902719     ZGre    C    G        0      0        2 
   6   chr6_13902719     ZHar    C    G        0      0        2 
   6   chr6_13902719   Sample    C    G        0      0        2 
   6   chr6_13918766     AAsi    A    G        0      0        2 
   6   chr6_13918766     AKia    A    G        0      0        2 
   6   chr6_13918766     AOna    A    G      0.5      1        2 
   6   chr6_13918766     ASom    A    G        0      0        2 
   6   chr6_13918766     HCab    A    G        0      0        2 
   6   chr6_13918766     HPrz    A    G        0      0        2 
   6   chr6_13918766     ZBoe    A    G        0      0        2 
   6   chr6_13918766     ZGre    A    G        0      0        2 
   6   chr6_13918766     ZHar    A    G        0      0        2 
   6   chr6_13918766   Sample    A    G        0      0        2 
   6   chr6_13927553     AAsi    G    C        0      0        2 
   6   chr6_13927553     AKia    G    C        0      0        2 
   6   chr6_13927553     AOna    G    C        0      0        2 
   6   chr6_13927553     ASom    G    C        0      0        2 
   6   chr6_13927553     HCab    G    C        0      0        2 
   6   chr6_13927553     HPrz    G    C        0      0        2 
   6   chr6_13927553     ZBoe    G    C        1      2        2 
   6   chr6_13927553     ZGre    G    C        0      0        2 
   6   chr6_13927553     ZHar    G    C        0      0        2 
   6   chr6_13927553   Sample    G    C        0      0        2 
   6   chr6_13931544     AAsi    A    G        0      0        2 
   6   chr6_13931544     AKia    A    G        1      2        2 
   6   chr6_13931544     AOna    A    G        0      0        2 
   6   chr6_13931544     ASom    A    G        0      0        2 
   6   chr6_13931544     HCab    A    G        0      0        2 
   6   chr6_13931544     HPrz    A    G        0      0        2 
   6   chr6_13931544     ZBoe    A    G        0      0        2 
   6   chr6_13931544     ZGre    A    G        0      0        2 
   6   chr6_13931544     ZHar    A    G        0      0        2 
   6   chr6_13931544   Sample    A    G        0      0        2 
   6   chr6_13937848     AAsi    T    C        0      0        2 
   6   chr6_13937848     AKia    T    C        0      0        2 
   6   chr6_13937848     AOna    T    C        0      0        2 
   6   chr6_13937848     ASom    T    C        0      0        2 
   6   chr6_13937848     HCab    T    C        0      0        2 
   6   chr6_13937848     HPrz    T    C        0      0        2 
   6   chr6_13937848     ZBoe    T    C      0.5      1        2 
   6   chr6_13937848     ZGre    T    C        0      0        2 
   6   chr6_13937848     ZHar    T    C        0      0        2 
   6   chr6_13937848   Sample    T    C        0      0        2 
   6   chr6_13937884     AAsi    G    A        0      0        2 
   6   chr6_13937884     AKia    G    A        0      0        2 
   6   chr6_13937884     AOna    G    A      0.5      1        2 
   6   chr6_13937884     ASom    G    A        0      0        2 
   6   chr6_13937884     HCab    G    A        0      0        2 
   6   chr6_13937884     HPrz    G    A        0      0        2 
   6   chr6_13937884     ZBoe    G    A        0      0        2 
   6   chr6_13937884     ZGre    G    A        0      0        2 
   6   chr6_13937884     ZHar    G    A        0      0        2 
   6   chr6_13937884   Sample    G    A        0      0        2 
   6   chr6_13939001     AAsi    C    G      0.5      1        2 
   6   chr6_13939001     AKia    C    G        0      0        2 
   6   chr6_13939001     AOna    C    G        0      0        2 
   6   chr6_13939001     ASom    C    G        0      0        2 
   6   chr6_13939001     HCab    C    G        0      0        2 
   6   chr6_13939001     HPrz    C    G        0      0        2 
   6   chr6_13939001     ZBoe    C    G        0      0        2 
   6   chr6_13939001     ZGre    C    G        0      0        2 
   6   chr6_13939001     ZHar    C    G        0      0        2 
   6   chr6_13939001   Sample    C    G        0      0        2 
   6   chr6_13939227     AAsi    G    A        0      0        2 
   6   chr6_13939227     AKia    G    A        0      0        2 
   6   chr6_13939227     AOna    G    A      0.5      1        2 
   6   chr6_13939227     ASom    G    A        0      0        2 
   6   chr6_13939227     HCab    G    A        0      0        2 
   6   chr6_13939227     HPrz    G    A        0      0        2 
   6   chr6_13939227     ZBoe    G    A        0      0        2 
   6   chr6_13939227     ZGre    G    A        0      0        2 
   6   chr6_13939227     ZHar    G    A        0      0        2 
   6   chr6_13939227   Sample    G    A        0      0        2 
   6   chr6_13947562     AAsi    A    G        0      0        2 
   6   chr6_13947562     AKia    A    G        0      0        2 
   6   chr6_13947562     AOna    A    G      0.5      1        2 
   6   chr6_13947562     ASom    A    G        0      0        2 
   6   chr6_13947562     HCab    A    G        0      0        2 
   6   chr6_13947562     HPrz    A    G        0      0        2 
   6   chr6_13947562     ZBoe    A    G        0      0        2 
   6   chr6_13947562     ZGre    A    G        0      0        2 
   6   chr6_13947562     ZHar    A    G        0      0        2 
   6   chr6_13947562   Sample    A    G        0      0        2 
   6   chr6_13951085     AAsi    G    A        0      0        2 
   6   chr6_13951085     AKia    G    A        0      0        2 
   6   chr6_13951085     AOna    G    A        0      0        2 
   6   chr6_13951085     ASom    G    A        0      0        2 
   6   chr6_13951085     HCab    G    A        1      2        2 
   6   chr6_13951085     HPrz    G    A        1      2        2 
   6   chr6_13951085     ZBoe    G    A        0      0        2 
   6   chr6_13951085     ZGre    G    A        0      0        2 
   6   chr6_13951085     ZHar    G    A        0      0        2 
   6   chr6_13951085   Sample    G    A        0      0        2 
   6   chr6_13958211     AAsi    T    C        0      0        2 
   6   chr6_13958211     AKia    T    C        0      0        2 
   6   chr6_13958211     AOna    T    C        0      0        2 
   6   chr6_13958211     ASom    T    C        0      0        2 
   6   chr6_13958211     HCab    T    C        1      2        2 
   6   chr6_13958211     HPrz    T    C        1      2        2 
   6   chr6_13958211     ZBoe    T    C        0      0        2 
   6   chr6_13958211     ZGre    T    C        0      0        2 
   6   chr6_13958211     ZHar    T    C        0      0        2 
   6   chr6_13958211   Sample    T    C        0      0        2 
   6   chr6_13963706     AAsi    C    T        0      0        2 
   6   chr6_13963706     AKia    C    T      0.5      1        2 
   6   chr6_13963706     AOna    C    T        0      0        2 
   6   chr6_13963706     ASom    C    T        0      0        2 
   6   chr6_13963706     HCab    C    T        0      0        2 
   6   chr6_13963706     HPrz    C    T        0      0        2 
   6   chr6_13963706     ZBoe    C    T        0      0        2 
   6   chr6_13963706     ZGre    C    T        0      0        2 
   6   chr6_13963706     ZHar    C    T        0      0        2 
   6   chr6_13963706   Sample    C    T        0      0        2 
   6   chr6_13968935     AAsi    T    C        0      0        2 
   6   chr6_13968935     AKia    T    C        1      2        2 
   6   chr6_13968935     AOna    T    C        1      2        2 
   6   chr6_13968935     ASom    T    C        0      0        2 
   6   chr6_13968935     HCab    T    C        0      0        2 
   6   chr6_13968935     HPrz    T    C        0      0        2 
   6   chr6_13968935     ZBoe    T    C        0      0        2 
   6   chr6_13968935     ZGre    T    C        0      0        2 
   6   chr6_13968935     ZHar    T    C        0      0        2 
   6   chr6_13968935   Sample    T    C        0      0        2 
   6   chr6_13968958     AAsi    A    G        0      0        2 
   6   chr6_13968958     AKia    A    G        0      0        2 
   6   chr6_13968958     AOna    A    G      0.5      1        2 
   6   chr6_13968958     ASom    A    G        0      0        2 
   6   chr6_13968958     HCab    A    G        0      0        2 
   6   chr6_13968958     HPrz    A    G        0      0        2 
   6   chr6_13968958     ZBoe    A    G        0      0        2 
   6   chr6_13968958     ZGre    A    G        0      0        2 
   6   chr6_13968958     ZHar    A    G        0      0        2 
   6   chr6_13968958   Sample    A    G        0      0        2 
   6   chr6_13974997     AAsi    G    A        0      0        2 
   6   chr6_13974997     AKia    G    A        0      0        2 
   6   chr6_13974997     AOna    G    A      0.5      1        2 
   6   chr6_13974997     ASom    G    A        0      0        2 
   6   chr6_13974997     HCab    G    A        0      0        2 
   6   chr6_13974997     HPrz    G    A        0      0        2 
   6   chr6_13974997     ZBoe    G    A        0      0        2 
   6   chr6_13974997     ZGre    G    A        0      0        2 
   6   chr6_13974997     ZHar    G    A        0      0        2 
   6   chr6_13974997   Sample    G    A        0      0        2 
   6   chr6_13975970     AAsi    T    G        0      0        2 
   6   chr6_13975970     AKia    T    G        0      0        2 
   6   chr6_13975970     AOna    T    G        0      0        2 
   6   chr6_13975970     ASom    T    G        0      0        2 
   6   chr6_13975970     HCab    T    G        0      0        2 
   6   chr6_13975970     HPrz    T    G        0      0        2 
   6   chr6_13975970     ZBoe    T    G        0      0        2 
   6   chr6_13975970     ZGre    T    G        0      0        2 
   6   chr6_13975970     ZHar    T    G        1      2        2 
   6   chr6_13975970   Sample    T    G        0      0        2 
   6   chr6_13984520     AAsi    C    T        0      0        2 
   6   chr6_13984520     AKia    C    T        0      0        2 
   6   chr6_13984520     AOna    C    T      0.5      1        2 
   6   chr6_13984520     ASom    C    T        0      0        2 
   6   chr6_13984520     HCab    C    T        0      0        2 
   6   chr6_13984520     HPrz    C    T        0      0        2 
   6   chr6_13984520     ZBoe    C    T        0      0        2 
   6   chr6_13984520     ZGre    C    T        0      0        2 
   6   chr6_13984520     ZHar    C    T        0      0        2 
   6   chr6_13984520   Sample    C    T        0      0        2 
   6   chr6_13987869     AAsi    T    C        0      0        2 
   6   chr6_13987869     AKia    T    C        0      0        2 
   6   chr6_13987869     AOna    T    C        0      0        2 
   6   chr6_13987869     ASom    T    C        0      0        2 
   6   chr6_13987869     HCab    T    C        0      0        2 
   6   chr6_13987869     HPrz    T    C        0      0        2 
   6   chr6_13987869     ZBoe    T    C        0      0        2 
   6   chr6_13987869     ZGre    T    C        0      0        2 
   6   chr6_13987869     ZHar    T    C        1      2        2 
   6   chr6_13987869   Sample    T    C        0      0        2 
   6   chr6_13988933     AAsi    T    C        0      0        2 
   6   chr6_13988933     AKia    T    C        0      0        2 
   6   chr6_13988933     AOna    T    C        0      0        2 
   6   chr6_13988933     ASom    T    C        0      0        2 
   6   chr6_13988933     HCab    T    C        0      0        2 
   6   chr6_13988933     HPrz    T    C      0.5      1        2 
   6   chr6_13988933     ZBoe    T    C        0      0        2 
   6   chr6_13988933     ZGre    T    C        0      0        2 
   6   chr6_13988933     ZHar    T    C        0      0        2 
   6   chr6_13988933   Sample    T    C        0      0        2 
   6   chr6_13989437     AAsi    T    G      0.5      1        2 
   6   chr6_13989437     AKia    T    G        0      0        2 
   6   chr6_13989437     AOna    T    G        0      0        2 
   6   chr6_13989437     ASom    T    G        1      2        2 
   6   chr6_13989437     HCab    T    G        0      0        2 
   6   chr6_13989437     HPrz    T    G        0      0        2 
   6   chr6_13989437     ZBoe    T    G        0      0        2 
   6   chr6_13989437     ZGre    T    G        0      0        2 
   6   chr6_13989437     ZHar    T    G        0      0        2 
   6   chr6_13989437   Sample    T    G        0      0        2 
   6   chr6_13992638     AAsi    A    G        1      2        2 
   6   chr6_13992638     AKia    A    G        0      0        2 
   6   chr6_13992638     AOna    A    G        0      0        2 
   6   chr6_13992638     ASom    A    G        1      2        2 
   6   chr6_13992638     HCab    A    G        0      0        2 
   6   chr6_13992638     HPrz    A    G        0      0        2 
   6   chr6_13992638     ZBoe    A    G        0      0        2 
   6   chr6_13992638     ZGre    A    G        0      0        2 
   6   chr6_13992638     ZHar    A    G        0      0        2 
   6   chr6_13992638   Sample    A    G        1      2        2 
   6   chr6_13993808     AAsi    T    G        0      0        2 
   6   chr6_13993808     AKia    T    G        0      0        2 
   6   chr6_13993808     AOna    T    G        0      0        2 
   6   chr6_13993808     ASom    T    G        0      0        2 
   6   chr6_13993808     HCab    T    G        0      0        2 
   6   chr6_13993808     HPrz    T    G        0      0        2 
   6   chr6_13993808     ZBoe    T    G        0      0        2 
   6   chr6_13993808     ZGre    T    G        0      0        2 
   6   chr6_13993808     ZHar    T    G      0.5      1        2 
   6   chr6_13993808   Sample    T    G        0      0        2 
   6   chr6_13999462     AAsi    C    T        0      0        2 
   6   chr6_13999462     AKia    C    T        0      0        2 
   6   chr6_13999462     AOna    C    T        0      0        2 
   6   chr6_13999462     ASom    C    T        0      0        2 
   6   chr6_13999462     HCab    C    T      0.5      1        2 
   6   chr6_13999462     HPrz    C    T      0.5      1        2 
   6   chr6_13999462     ZBoe    C    T        0      0        2 
   6   chr6_13999462     ZGre    C    T        0      0        2 
   6   chr6_13999462     ZHar    C    T        0      0        2 
   6   chr6_13999462   Sample    C    T        0      0        2 
   6   chr6_13999803     AAsi    A    T        0      0        2 
   6   chr6_13999803     AKia    A    T        0      0        2 
   6   chr6_13999803     AOna    A    T        0      0        2 
   6   chr6_13999803     ASom    A    T        0      0        2 
   6   chr6_13999803     HCab    A    T        1      2        2 
   6   chr6_13999803     HPrz    A    T      0.5      1        2 
   6   chr6_13999803     ZBoe    A    T        0      0        2 
   6   chr6_13999803     ZGre    A    T        0      0        2 
   6   chr6_13999803     ZHar    A    T        0      0        2 
   6   chr6_13999803   Sample    A    T        0      0        2 
   6   chr6_14002734     AAsi    G    C        0      0        2 
   6   chr6_14002734     AKia    G    C        0      0        2 
   6   chr6_14002734     AOna    G    C        0      0        2 
   6   chr6_14002734     ASom    G    C        0      0        2 
   6   chr6_14002734     HCab    G    C        1      2        2 
   6   chr6_14002734     HPrz    G    C        1      2        2 
   6   chr6_14002734     ZBoe    G    C        0      0        2 
   6   chr6_14002734     ZGre    G    C        0      0        2 
   6   chr6_14002734     ZHar    G    C        0      0        2 
   6   chr6_14002734   Sample    G    C        0      0        2 
   6   chr6_14003821     AAsi    C    A        0      0        2 
   6   chr6_14003821     AKia    C    A        0      0        2 
   6   chr6_14003821     AOna    C    A        0      0        2 
   6   chr6_14003821     ASom    C    A        0      0        2 
   6   chr6_14003821     HCab    C    A        1      2        2 
   6   chr6_14003821     HPrz    C    A        1      2        2 
   6   chr6_14003821     ZBoe    C    A        0      0        2 
   6   chr6_14003821     ZGre    C    A        0      0        2 
   6   chr6_14003821     ZHar    C    A        0      0        2 
   6   chr6_14003821   Sample    C    A        0      0        2 
   6   chr6_14006528     AAsi    A    G        0      0        2 
   6   chr6_14006528     AKia    A    G        0      0        2 
   6   chr6_14006528     AOna    A    G        0      0        2 
   6   chr6_14006528     ASom    A    G        0      0        2 
   6   chr6_14006528     HCab    A    G        0      0        2 
   6   chr6_14006528     HPrz    A    G        0      0        2 
   6   chr6_14006528     ZBoe    A    G        0      0        2 
   6   chr6_14006528     ZGre    A    G        0      0        2 
   6   chr6_14006528     ZHar    A    G        1      2        2 
   6   chr6_14006528   Sample    A    G        0      0        2 
   6   chr6_14010178     AAsi    C    T        0      0        2 
   6   chr6_14010178     AKia    C    T        0      0        2 
   6   chr6_14010178     AOna    C    T        0      0        2 
   6   chr6_14010178     ASom    C    T        0      0        2 
   6   chr6_14010178     HCab    C    T        1      2        2 
   6   chr6_14010178     HPrz    C    T        1      2        2 
   6   chr6_14010178     ZBoe    C    T        0      0        2 
   6   chr6_14010178     ZGre    C    T        0      0        2 
   6   chr6_14010178     ZHar    C    T        0      0        2 
   6   chr6_14010178   Sample    C    T        0      0        2 
   6   chr6_14023784     AAsi    A    G        0      0        2 
   6   chr6_14023784     AKia    A    G        0      0        2 
   6   chr6_14023784     AOna    A    G        0      0        2 
   6   chr6_14023784     ASom    A    G        0      0        2 
   6   chr6_14023784     HCab    A    G        1      2        2 
   6   chr6_14023784     HPrz    A    G        1      2        2 
   6   chr6_14023784     ZBoe    A    G        0      0        2 
   6   chr6_14023784     ZGre    A    G        0      0        2 
   6   chr6_14023784     ZHar    A    G        0      0        2 
   6   chr6_14023784   Sample    A    G        0      0        2 
   6   chr6_14035694     AAsi    C    T        0      0        2 
   6   chr6_14035694     AKia    C    T        0      0        2 
   6   chr6_14035694     AOna    C    T        0      0        2 
   6   chr6_14035694     ASom    C    T        0      0        2 
   6   chr6_14035694     HCab    C    T        1      2        2 
   6   chr6_14035694     HPrz    C    T        1      2        2 
   6   chr6_14035694     ZBoe    C    T        0      0        2 
   6   chr6_14035694     ZGre    C    T        0      0        2 
   6   chr6_14035694     ZHar    C    T        0      0        2 
   6   chr6_14035694   Sample    C    T        0      0        2 
   6   chr6_14037300     AAsi    T    C        0      0        2 
   6   chr6_14037300     AKia    T    C        1      2        2 
   6   chr6_14037300     AOna    T    C        1      2        2 
   6   chr6_14037300     ASom    T    C        0      0        2 
   6   chr6_14037300     HCab    T    C        0      0        2 
   6   chr6_14037300     HPrz    T    C        0      0        2 
   6   chr6_14037300     ZBoe    T    C        0      0        2 
   6   chr6_14037300     ZGre    T    C        0      0        2 
   6   chr6_14037300     ZHar    T    C        0      0        2 
   6   chr6_14037300   Sample    T    C        0      0        2 
   6   chr6_14039230     AAsi    T    C        0      0        2 
   6   chr6_14039230     AKia    T    C        0      0        2 
   6   chr6_14039230     AOna    T    C        0      0        2 
   6   chr6_14039230     ASom    T    C        0      0        2 
   6   chr6_14039230     HCab    T    C        1      2        2 
   6   chr6_14039230     HPrz    T    C        1      2        2 
   6   chr6_14039230     ZBoe    T    C        0      0        2 
   6   chr6_14039230     ZGre    T    C        0      0        2 
   6   chr6_14039230     ZHar    T    C        0      0        2 
   6   chr6_14039230   Sample    T    C        0      0        2 
   6   chr6_14043257     AAsi    A    T        0      0        2 
   6   chr6_14043257     AKia    A    T        1      2        2 
   6   chr6_14043257     AOna    A    T        0      0        2 
   6   chr6_14043257     ASom    A    T        0      0        2 
   6   chr6_14043257     HCab    A    T        0      0        2 
   6   chr6_14043257     HPrz    A    T        0      0        2 
   6   chr6_14043257     ZBoe    A    T        0      0        2 
   6   chr6_14043257     ZGre    A    T        0      0        2 
   6   chr6_14043257     ZHar    A    T        0      0        2 
   6   chr6_14043257   Sample    A    T        0      0        2 
   6   chr6_14043965     AAsi    G    C        0      0        2 
   6   chr6_14043965     AKia    G    C        0      0        2 
   6   chr6_14043965     AOna    G    C        0      0        2 
   6   chr6_14043965     ASom    G    C        0      0        2 
   6   chr6_14043965     HCab    G    C        0      0        2 
   6   chr6_14043965     HPrz    G    C        0      0        2 
   6   chr6_14043965     ZBoe    G    C        1      2        2 
   6   chr6_14043965     ZGre    G    C      0.5      1        2 
   6   chr6_14043965     ZHar    G    C        0      0        2 
   6   chr6_14043965   Sample    G    C        0      0        2 
   6   chr6_14053529     AAsi    C    G        0      0        2 
   6   chr6_14053529     AKia    C    G        0      0        2 
   6   chr6_14053529     AOna    C    G        0      0        2 
   6   chr6_14053529     ASom    C    G        0      0        2 
   6   chr6_14053529     HCab    C    G        0      0        2 
   6   chr6_14053529     HPrz    C    G        0      0        2 
   6   chr6_14053529     ZBoe    C    G      0.5      1        2 
   6   chr6_14053529     ZGre    C    G        0      0        2 
   6   chr6_14053529     ZHar    C    G        1      2        2 
   6   chr6_14053529   Sample    C    G        0      0        2 
   6   chr6_14056394     AAsi    G    A        1      2        2 
   6   chr6_14056394     AKia    G    A        0      0        2 
   6   chr6_14056394     AOna    G    A        0      0        2 
   6   chr6_14056394     ASom    G    A        1      2        2 
   6   chr6_14056394     HCab    G    A        0      0        2 
   6   chr6_14056394     HPrz    G    A        0      0        2 
   6   chr6_14056394     ZBoe    G    A        0      0        2 
   6   chr6_14056394     ZGre    G    A        0      0        2 
   6   chr6_14056394     ZHar    G    A        0      0        2 
   6   chr6_14056394   Sample    G    A        1      2        2 
   6   chr6_14056454     AAsi    C    T        0      0        2 
   6   chr6_14056454     AKia    C    T        0      0        2 
   6   chr6_14056454     AOna    C    T        0      0        2 
   6   chr6_14056454     ASom    C    T        0      0        2 
   6   chr6_14056454     HCab    C    T        0      0        2 
   6   chr6_14056454     HPrz    C    T        0      0        2 
   6   chr6_14056454     ZBoe    C    T        1      2        2 
   6   chr6_14056454     ZGre    C    T        0      0        2 
   6   chr6_14056454     ZHar    C    T        0      0        2 
   6   chr6_14056454   Sample    C    T        0      0        2 
   6   chr6_14057231     AAsi    T    C        0      0        2 
   6   chr6_14057231     AKia    T    C        0      0        2 
   6   chr6_14057231     AOna    T    C        0      0        2 
   6   chr6_14057231     ASom    T    C        0      0        2 
   6   chr6_14057231     HCab    T    C        0      0        2 
   6   chr6_14057231     HPrz    T    C        0      0        2 
   6   chr6_14057231     ZBoe    T    C      0.5      1        2 
   6   chr6_14057231     ZGre    T    C        0      0        2 
   6   chr6_14057231     ZHar    T    C        0      0        2 
   6   chr6_14057231   Sample    T    C        1      2        2 
   6   chr6_14059381     AAsi    T    C        0      0        2 
   6   chr6_14059381     AKia    T    C        0      0        2 
   6   chr6_14059381     AOna    T    C        0      0        2 
   6   chr6_14059381     ASom    T    C        0      0        2 
   6   chr6_14059381     HCab    T    C        0      0        2 
   6   chr6_14059381     HPrz    T    C        0      0        2 
   6   chr6_14059381     ZBoe    T    C      0.5      1        2 
   6   chr6_14059381     ZGre    T    C        0      0        2 
   6   chr6_14059381     ZHar    T    C        0      0        2 
   6   chr6_14059381   Sample    T    C        0      0        2 
   6   chr6_14064738     AAsi    T    C        1      2        2 
   6   chr6_14064738     AKia    T    C        1      2        2 
   6   chr6_14064738     AOna    T    C        0      0        2 
   6   chr6_14064738     ASom    T    C        1      2        2 
   6   chr6_14064738     HCab    T    C        0      0        2 
   6   chr6_14064738     HPrz    T    C        0      0        2 
   6   chr6_14064738     ZBoe    T    C        0      0        2 
   6   chr6_14064738     ZGre    T    C        0      0        2 
   6   chr6_14064738     ZHar    T    C        0      0        2 
   6   chr6_14064738   Sample    T    C        1      2        2 
   6   chr6_14064806     AAsi    A    G        0      0        2 
   6   chr6_14064806     AKia    A    G        0      0        2 
   6   chr6_14064806     AOna    A    G      0.5      1        2 
   6   chr6_14064806     ASom    A    G        0      0        2 
   6   chr6_14064806     HCab    A    G        0      0        2 
   6   chr6_14064806     HPrz    A    G        0      0        2 
   6   chr6_14064806     ZBoe    A    G        0      0        2 
   6   chr6_14064806     ZGre    A    G        0      0        2 
   6   chr6_14064806     ZHar    A    G        0      0        2 
   6   chr6_14064806   Sample    A    G        0      0        2 
   6   chr6_14066283     AAsi    C    T        0      0        2 
   6   chr6_14066283     AKia    C    T        0      0        2 
   6   chr6_14066283     AOna    C    T      0.5      1        2 
   6   chr6_14066283     ASom    C    T        0      0        2 
   6   chr6_14066283     HCab    C    T        0      0        2 
   6   chr6_14066283     HPrz    C    T        0      0        2 
   6   chr6_14066283     ZBoe    C    T        0      0        2 
   6   chr6_14066283     ZGre    C    T        0      0        2 
   6   chr6_14066283     ZHar    C    T        0      0        2 
   6   chr6_14066283   Sample    C    T        0      0        2 
   6   chr6_14070814     AAsi    A    G        0      0        2 
   6   chr6_14070814     AKia    A    G        0      0        2 
   6   chr6_14070814     AOna    A    G        0      0        2 
   6   chr6_14070814     ASom    A    G        0      0        2 
   6   chr6_14070814     HCab    A    G        0      0        2 
   6   chr6_14070814     HPrz    A    G        0      0        2 
   6   chr6_14070814     ZBoe    A    G        0      0        2 
   6   chr6_14070814     ZGre    A    G        0      0        2 
   6   chr6_14070814     ZHar    A    G      0.5      1        2 
   6   chr6_14070814   Sample    A    G        0      0        2 
   6   chr6_14072121     AAsi    G    T        0      0        2 
   6   chr6_14072121     AKia    G    T        0      0        2 
   6   chr6_14072121     AOna    G    T        0      0        2 
   6   chr6_14072121     ASom    G    T        0      0        2 
   6   chr6_14072121     HCab    G    T        1      2        2 
   6   chr6_14072121     HPrz    G    T        1      2        2 
   6   chr6_14072121     ZBoe    G    T        0      0        2 
   6   chr6_14072121     ZGre    G    T        0      0        2 
   6   chr6_14072121     ZHar    G    T        0      0        2 
   6   chr6_14072121   Sample    G    T        0      0        2 
   6   chr6_14075376     AAsi    T    G        0      0        2 
   6   chr6_14075376     AKia    T    G        0      0        2 
   6   chr6_14075376     AOna    T    G        0      0        2 
   6   chr6_14075376     ASom    T    G        0      0        2 
   6   chr6_14075376     HCab    T    G        1      2        2 
   6   chr6_14075376     HPrz    T    G        1      2        2 
   6   chr6_14075376     ZBoe    T    G        0      0        2 
   6   chr6_14075376     ZGre    T    G        0      0        2 
   6   chr6_14075376     ZHar    T    G        0      0        2 
   6   chr6_14075376   Sample    T    G        0      0        2 
   6   chr6_14081250     AAsi    C    T        0      0        2 
   6   chr6_14081250     AKia    C    T        0      0        2 
   6   chr6_14081250     AOna    C    T        0      0        2 
   6   chr6_14081250     ASom    C    T        0      0        2 
   6   chr6_14081250     HCab    C    T        1      2        2 
   6   chr6_14081250     HPrz    C    T        1      2        2 
   6   chr6_14081250     ZBoe    C    T        0      0        2 
   6   chr6_14081250     ZGre    C    T        0      0        2 
   6   chr6_14081250     ZHar    C    T        0      0        2 
   6   chr6_14081250   Sample    C    T        0      0        2 
   6   chr6_14082837     AAsi    G    C        0      0        2 
   6   chr6_14082837     AKia    G    C        0      0        2 
   6   chr6_14082837     AOna    G    C        0      0        2 
   6   chr6_14082837     ASom    G    C        0      0        2 
   6   chr6_14082837     HCab    G    C        0      0        2 
   6   chr6_14082837     HPrz    G    C      0.5      1        2 
   6   chr6_14082837     ZBoe    G    C        0      0        2 
   6   chr6_14082837     ZGre    G    C        0      0        2 
   6   chr6_14082837     ZHar    G    C        0      0        2 
   6   chr6_14082837   Sample    G    C        0      0        2 
   6   chr6_14083238     AAsi    G    A        0      0        2 
   6   chr6_14083238     AKia    G    A        0      0        2 
   6   chr6_14083238     AOna    G    A        0      0        2 
   6   chr6_14083238     ASom    G    A        0      0        2 
   6   chr6_14083238     HCab    G    A        0      0        2 
   6   chr6_14083238     HPrz    G    A        0      0        2 
   6   chr6_14083238     ZBoe    G    A      0.5      1        2 
   6   chr6_14083238     ZGre    G    A        0      0        2 
   6   chr6_14083238     ZHar    G    A        0      0        2 
   6   chr6_14083238   Sample    G    A        0      0        2 
   6   chr6_14085039     AAsi    T    C      0.5      1        2 
   6   chr6_14085039     AKia    T    C        0      0        2 
   6   chr6_14085039     AOna    T    C        0      0        2 
   6   chr6_14085039     ASom    T    C        0      0        2 
   6   chr6_14085039     HCab    T    C        0      0        2 
   6   chr6_14085039     HPrz    T    C        0      0        2 
   6   chr6_14085039     ZBoe    T    C        0      0        2 
   6   chr6_14085039     ZGre    T    C        0      0        2 
   6   chr6_14085039     ZHar    T    C        0      0        2 
   6   chr6_14085039   Sample    T    C        1      2        2 
   6   chr6_14090664     AAsi    A    G        0      0        2 
   6   chr6_14090664     AKia    A    G        0      0        2 
   6   chr6_14090664     AOna    A    G        0      0        2 
   6   chr6_14090664     ASom    A    G        0      0        2 
   6   chr6_14090664     HCab    A    G        0      0        2 
   6   chr6_14090664     HPrz    A    G        0      0        2 
   6   chr6_14090664     ZBoe    A    G        1      2        2 
   6   chr6_14090664     ZGre    A    G        0      0        2 
   6   chr6_14090664     ZHar    A    G        0      0        2 
   6   chr6_14090664   Sample    A    G        0      0        2 
   6   chr6_14095065     AAsi    T    C        0      0        2 
   6   chr6_14095065     AKia    T    C        0      0        2 
   6   chr6_14095065     AOna    T    C        0      0        2 
   6   chr6_14095065     ASom    T    C        0      0        2 
   6   chr6_14095065     HCab    T    C      0.5      1        2 
   6   chr6_14095065     HPrz    T    C      0.5      1        2 
   6   chr6_14095065     ZBoe    T    C        0      0        2 
   6   chr6_14095065     ZGre    T    C        0      0        2 
   6   chr6_14095065     ZHar    T    C        0      0        2 
   6   chr6_14095065   Sample    T    C        0      0        2 
   6   chr6_14101143     AAsi    C    G        0      0        2 
   6   chr6_14101143     AKia    C    G        0      0        2 
   6   chr6_14101143     AOna    C    G        0      0        2 
   6   chr6_14101143     ASom    C    G        0      0        2 
   6   chr6_14101143     HCab    C    G        0      0        2 
   6   chr6_14101143     HPrz    C    G        0      0        2 
   6   chr6_14101143     ZBoe    C    G      0.5      1        2 
   6   chr6_14101143     ZGre    C    G        0      0        2 
   6   chr6_14101143     ZHar    C    G        0      0        2 
   6   chr6_14101143   Sample    C    G        0      0        2 
   6   chr6_14103833     AAsi    T    G        0      0        2 
   6   chr6_14103833     AKia    T    G        0      0        2 
   6   chr6_14103833     AOna    T    G        0      0        2 
   6   chr6_14103833     ASom    T    G        0      0        2 
   6   chr6_14103833     HCab    T    G        0      0        2 
   6   chr6_14103833     HPrz    T    G        0      0        2 
   6   chr6_14103833     ZBoe    T    G        0      0        2 
   6   chr6_14103833     ZGre    T    G        0      0        2 
   6   chr6_14103833     ZHar    T    G        1      2        2 
   6   chr6_14103833   Sample    T    G        0      0        2 
   6   chr6_14106011     AAsi    T    A        0      0        2 
   6   chr6_14106011     AKia    T    A        0      0        2 
   6   chr6_14106011     AOna    T    A        0      0        2 
   6   chr6_14106011     ASom    T    A        0      0        2 
   6   chr6_14106011     HCab    T    A        1      2        2 
   6   chr6_14106011     HPrz    T    A        1      2        2 
   6   chr6_14106011     ZBoe    T    A        0      0        2 
   6   chr6_14106011     ZGre    T    A        0      0        2 
   6   chr6_14106011     ZHar    T    A        0      0        2 
   6   chr6_14106011   Sample    T    A        0      0        2 
   6   chr6_14112545     AAsi    C    T        1      2        2 
   6   chr6_14112545     AKia    C    T        0      0        2 
   6   chr6_14112545     AOna    C    T        0      0        2 
   6   chr6_14112545     ASom    C    T        1      2        2 
   6   chr6_14112545     HCab    C    T        0      0        2 
   6   chr6_14112545     HPrz    C    T        0      0        2 
   6   chr6_14112545     ZBoe    C    T        0      0        2 
   6   chr6_14112545     ZGre    C    T        0      0        2 
   6   chr6_14112545     ZHar    C    T        0      0        2 
   6   chr6_14112545   Sample    C    T        1      2        2 
   6   chr6_14124020     AAsi    G    A        0      0        2 
   6   chr6_14124020     AKia    G    A        0      0        2 
   6   chr6_14124020     AOna    G    A        0      0        2 
   6   chr6_14124020     ASom    G    A      0.5      1        2 
   6   chr6_14124020     HCab    G    A        0      0        2 
   6   chr6_14124020     HPrz    G    A        0      0        2 
   6   chr6_14124020     ZBoe    G    A        0      0        2 
   6   chr6_14124020     ZGre    G    A        0      0        2 
   6   chr6_14124020     ZHar    G    A        0      0        2 
   6   chr6_14124020   Sample    G    A        0      0        2 
   6   chr6_14135666     AAsi    G    A        1      2        2 
   6   chr6_14135666     AKia    G    A        0      0        2 
   6   chr6_14135666     AOna    G    A        0      0        2 
   6   chr6_14135666     ASom    G    A        1      2        2 
   6   chr6_14135666     HCab    G    A        0      0        2 
   6   chr6_14135666     HPrz    G    A        0      0        2 
   6   chr6_14135666     ZBoe    G    A        0      0        2 
   6   chr6_14135666     ZGre    G    A        0      0        2 
   6   chr6_14135666     ZHar    G    A        0      0        2 
   6   chr6_14135666   Sample    G    A        1      2        2 
   6   chr6_14143746     AAsi    T    C        0      0        2 
   6   chr6_14143746     AKia    T    C        0      0        2 
   6   chr6_14143746     AOna    T    C      0.5      1        2 
   6   chr6_14143746     ASom    T    C        0      0        2 
   6   chr6_14143746     HCab    T    C        0      0        2 
   6   chr6_14143746     HPrz    T    C        0      0        2 
   6   chr6_14143746     ZBoe    T    C        0      0        2 
   6   chr6_14143746     ZGre    T    C        0      0        2 
   6   chr6_14143746     ZHar    T    C        0      0        2 
   6   chr6_14143746   Sample    T    C        0      0        2 
   6   chr6_14145903     AAsi    G    A        0      0        2 
   6   chr6_14145903     AKia    G    A        0      0        2 
   6   chr6_14145903     AOna    G    A        0      0        2 
   6   chr6_14145903     ASom    G    A        0      0        2 
   6   chr6_14145903     HCab    G    A        0      0        2 
   6   chr6_14145903     HPrz    G    A        0      0        2 
   6   chr6_14145903     ZBoe    G    A        0      0        2 
   6   chr6_14145903     ZGre    G    A      0.5      1        2 
   6   chr6_14145903     ZHar    G    A        0      0        2 
   6   chr6_14145903   Sample    G    A        0      0        2 
   6   chr6_14149600     AAsi    T    C        0      0        2 
   6   chr6_14149600     AKia    T    C        0      0        2 
   6   chr6_14149600     AOna    T    C        0      0        2 
   6   chr6_14149600     ASom    T    C        0      0        2 
   6   chr6_14149600     HCab    T    C        1      2        2 
   6   chr6_14149600     HPrz    T    C        1      2        2 
   6   chr6_14149600     ZBoe    T    C        0      0        2 
   6   chr6_14149600     ZGre    T    C        0      0        2 
   6   chr6_14149600     ZHar    T    C        0      0        2 
   6   chr6_14149600   Sample    T    C        0      0        2 
   6   chr6_14160721     AAsi    T    C        0      0        2 
   6   chr6_14160721     AKia    T    C        0      0        2 
   6   chr6_14160721     AOna    T    C        0      0        2 
   6   chr6_14160721     ASom    T    C        0      0        2 
   6   chr6_14160721     HCab    T    C        0      0        2 
   6   chr6_14160721     HPrz    T    C        0      0        2 
   6   chr6_14160721     ZBoe    T    C        0      0        2 
   6   chr6_14160721     ZGre    T    C        0      0        2 
   6   chr6_14160721     ZHar    T    C      0.5      1        2 
   6   chr6_14160721   Sample    T    C        0      0        2 
   6   chr6_14171039     AAsi    C    T        0      0        2 
   6   chr6_14171039     AKia    C    T      0.5      1        2 
   6   chr6_14171039     AOna    C    T        0      0        2 
   6   chr6_14171039     ASom    C    T        0      0        2 
   6   chr6_14171039     HCab    C    T        0      0        2 
   6   chr6_14171039     HPrz    C    T        0      0        2 
   6   chr6_14171039     ZBoe    C    T        0      0        2 
   6   chr6_14171039     ZGre    C    T        0      0        2 
   6   chr6_14171039     ZHar    C    T        0      0        2 
   6   chr6_14171039   Sample    C    T        0      0        2 
   6   chr6_14174853     AAsi    T    C        0      0        2 
   6   chr6_14174853     AKia    T    C        0      0        2 
   6   chr6_14174853     AOna    T    C      0.5      1        2 
   6   chr6_14174853     ASom    T    C        0      0        2 
   6   chr6_14174853     HCab    T    C        0      0        2 
   6   chr6_14174853     HPrz    T    C        0      0        2 
   6   chr6_14174853     ZBoe    T    C        0      0        2 
   6   chr6_14174853     ZGre    T    C        0      0        2 
   6   chr6_14174853     ZHar    T    C        0      0        2 
   6   chr6_14174853   Sample    T    C        0      0        2 
   6   chr6_14176679     AAsi    G    C        0      0        2 
   6   chr6_14176679     AKia    G    C        0      0        2 
   6   chr6_14176679     AOna    G    C        0      0        2 
   6   chr6_14176679     ASom    G    C        0      0        2 
   6   chr6_14176679     HCab    G    C        1      2        2 
   6   chr6_14176679     HPrz    G    C        1      2        2 
   6   chr6_14176679     ZBoe    G    C        0      0        2 
   6   chr6_14176679     ZGre    G    C        0      0        2 
   6   chr6_14176679     ZHar    G    C        0      0        2 
   6   chr6_14176679   Sample    G    C        0      0        2 
   6   chr6_14185222     AAsi    G    A        0      0        2 
   6   chr6_14185222     AKia    G    A        0      0        2 
   6   chr6_14185222     AOna    G    A        0      0        2 
   6   chr6_14185222     ASom    G    A        0      0        2 
   6   chr6_14185222     HCab    G    A        1      2        2 
   6   chr6_14185222     HPrz    G    A        1      2        2 
   6   chr6_14185222     ZBoe    G    A        0      0        2 
   6   chr6_14185222     ZGre    G    A        0      0        2 
   6   chr6_14185222     ZHar    G    A        0      0        2 
   6   chr6_14185222   Sample    G    A        0      0        2 
   6   chr6_14185465     AAsi    A    C        0      0        2 
   6   chr6_14185465     AKia    A    C        0      0        2 
   6   chr6_14185465     AOna    A    C        0      0        2 
   6   chr6_14185465     ASom    A    C        0      0        2 
   6   chr6_14185465     HCab    A    C        1      2        2 
   6   chr6_14185465     HPrz    A    C        1      2        2 
   6   chr6_14185465     ZBoe    A    C        0      0        2 
   6   chr6_14185465     ZGre    A    C        0      0        2 
   6   chr6_14185465     ZHar    A    C        0      0        2 
   6   chr6_14185465   Sample    A    C        0      0        2 
   6   chr6_14189294     AAsi    A    G        0      0        2 
   6   chr6_14189294     AKia    A    G        0      0        2 
   6   chr6_14189294     AOna    A    G        0      0        2 
   6   chr6_14189294     ASom    A    G        0      0        2 
   6   chr6_14189294     HCab    A    G        0      0        2 
   6   chr6_14189294     HPrz    A    G        0      0        2 
   6   chr6_14189294     ZBoe    A    G      0.5      1        2 
   6   chr6_14189294     ZGre    A    G        0      0        2 
   6   chr6_14189294     ZHar    A    G        0      0        2 
   6   chr6_14189294   Sample    A    G        0      0        2 
   6   chr6_14190005     AAsi    T    A        0      0        2 
   6   chr6_14190005     AKia    T    A        1      2        2 
   6   chr6_14190005     AOna    T    A        0      0        2 
   6   chr6_14190005     ASom    T    A        0      0        2 
   6   chr6_14190005     HCab    T    A        0      0        2 
   6   chr6_14190005     HPrz    T    A        0      0        2 
   6   chr6_14190005     ZBoe    T    A        0      0        2 
   6   chr6_14190005     ZGre    T    A        0      0        2 
   6   chr6_14190005     ZHar    T    A        0      0        2 
   6   chr6_14190005   Sample    T    A        0      0        2 
   6   chr6_14255212     AAsi    A    T        0      0        2 
   6   chr6_14255212     AKia    A    T        0      0        2 
   6   chr6_14255212     AOna    A    T        0      0        2 
   6   chr6_14255212     ASom    A    T        0      0        2 
   6   chr6_14255212     HCab    A    T        0      0        2 
   6   chr6_14255212     HPrz    A    T        0      0        2 
   6   chr6_14255212     ZBoe    A    T      0.5      1        2 
   6   chr6_14255212     ZGre    A    T        0      0        2 
   6   chr6_14255212     ZHar    A    T        0      0        2 
   6   chr6_14255212   Sample    A    T        0      0        2 
   6   chr6_14256049     AAsi    G    A        0      0        2 
   6   chr6_14256049     AKia    G    A        0      0        2 
   6   chr6_14256049     AOna    G    A        0      0        2 
   6   chr6_14256049     ASom    G    A        0      0        2 
   6   chr6_14256049     HCab    G    A        0      0        2 
   6   chr6_14256049     HPrz    G    A        0      0        2 
   6   chr6_14256049     ZBoe    G    A        0      0        2 
   6   chr6_14256049     ZGre    G    A      0.5      1        2 
   6   chr6_14256049     ZHar    G    A        0      0        2 
   6   chr6_14256049   Sample    G    A        0      0        2 
   6   chr6_14257380     AAsi    A    G        0      0        2 
   6   chr6_14257380     AKia    A    G        0      0        2 
   6   chr6_14257380     AOna    A    G        0      0        2 
   6   chr6_14257380     ASom    A    G        0      0        2 
   6   chr6_14257380     HCab    A    G        0      0        2 
   6   chr6_14257380     HPrz    A    G      0.5      1        2 
   6   chr6_14257380     ZBoe    A    G        0      0        2 
   6   chr6_14257380     ZGre    A    G        0      0        2 
   6   chr6_14257380     ZHar    A    G        0      0        2 
   6   chr6_14257380   Sample    A    G        0      0        2 
   6   chr6_14257668     AAsi    C    T        0      0        2 
   6   chr6_14257668     AKia    C    T        0      0        2 
   6   chr6_14257668     AOna    C    T      0.5      1        2 
   6   chr6_14257668     ASom    C    T        0      0        2 
   6   chr6_14257668     HCab    C    T        0      0        2 
   6   chr6_14257668     HPrz    C    T        0      0        2 
   6   chr6_14257668     ZBoe    C    T        0      0        2 
   6   chr6_14257668     ZGre    C    T        0      0        2 
   6   chr6_14257668     ZHar    C    T        0      0        2 
   6   chr6_14257668   Sample    C    T        0      0        2 
   6   chr6_14277571     AAsi    A    G        0      0        2 
   6   chr6_14277571     AKia    A    G        0      0        2 
   6   chr6_14277571     AOna    A    G        0      0        2 
   6   chr6_14277571     ASom    A    G        0      0        2 
   6   chr6_14277571     HCab    A    G      0.5      1        2 
   6   chr6_14277571     HPrz    A    G      0.5      1        2 
   6   chr6_14277571     ZBoe    A    G        0      0        2 
   6   chr6_14277571     ZGre    A    G        0      0        2 
   6   chr6_14277571     ZHar    A    G        0      0        2 
   6   chr6_14277571   Sample    A    G        0      0        2 
   6   chr6_14279559     AAsi    C    T        0      0        2 
   6   chr6_14279559     AKia    C    T        0      0        2 
   6   chr6_14279559     AOna    C    T        0      0        2 
   6   chr6_14279559     ASom    C    T        0      0        2 
   6   chr6_14279559     HCab    C    T        0      0        2 
   6   chr6_14279559     HPrz    C    T        0      0        2 
   6   chr6_14279559     ZBoe    C    T        1      2        2 
   6   chr6_14279559     ZGre    C    T        1      2        2 
   6   chr6_14279559     ZHar    C    T        1      2        2 
   6   chr6_14279559   Sample    C    T        0      0        2 
   6   chr6_14280375     AAsi    T    C        1      2        2 
   6   chr6_14280375     AKia    T    C        0      0        2 
   6   chr6_14280375     AOna    T    C        0      0        2 
   6   chr6_14280375     ASom    T    C        1      2        2 
   6   chr6_14280375     HCab    T    C        0      0        2 
   6   chr6_14280375     HPrz    T    C        0      0        2 
   6   chr6_14280375     ZBoe    T    C        0      0        2 
   6   chr6_14280375     ZGre    T    C        0      0        2 
   6   chr6_14280375     ZHar    T    C        0      0        2 
   6   chr6_14280375   Sample    T    C        1      2        2 
   6   chr6_14282919     AAsi    G    A        0      0        2 
   6   chr6_14282919     AKia    G    A        0      0        2 
   6   chr6_14282919     AOna    G    A        0      0        2 
   6   chr6_14282919     ASom    G    A        0      0        2 
   6   chr6_14282919     HCab    G    A        1      2        2 
   6   chr6_14282919     HPrz    G    A        1      2        2 
   6   chr6_14282919     ZBoe    G    A        0      0        2 
   6   chr6_14282919     ZGre    G    A        0      0        2 
   6   chr6_14282919     ZHar    G    A        0      0        2 
   6   chr6_14282919   Sample    G    A        0      0        2 
   6   chr6_14287724     AAsi    C    A        0      0        2 
   6   chr6_14287724     AKia    C    A        0      0        2 
   6   chr6_14287724     AOna    C    A        0      0        2 
   6   chr6_14287724     ASom    C    A        0      0        2 
   6   chr6_14287724     HCab    C    A        0      0        2 
   6   chr6_14287724     HPrz    C    A      0.5      1        2 
   6   chr6_14287724     ZBoe    C    A        0      0        2 
   6   chr6_14287724     ZGre    C    A        0      0        2 
   6   chr6_14287724     ZHar    C    A        0      0        2 
   6   chr6_14287724   Sample    C    A        0      0        2 
   6   chr6_14296531     AAsi    A    T        0      0        2 
   6   chr6_14296531     AKia    A    T        0      0        2 
   6   chr6_14296531     AOna    A    T        0      0        2 
   6   chr6_14296531     ASom    A    T        0      0        2 
   6   chr6_14296531     HCab    A    T        1      2        2 
   6   chr6_14296531     HPrz    A    T        1      2        2 
   6   chr6_14296531     ZBoe    A    T        0      0        2 
   6   chr6_14296531     ZGre    A    T        0      0        2 
   6   chr6_14296531     ZHar    A    T        0      0        2 
   6   chr6_14296531   Sample    A    T        0      0        2 
   6   chr6_14308416     AAsi    T    C        0      0        2 
   6   chr6_14308416     AKia    T    C        0      0        2 
   6   chr6_14308416     AOna    T    C        0      0        2 
   6   chr6_14308416     ASom    T    C        0      0        2 
   6   chr6_14308416     HCab    T    C        1      2        2 
   6   chr6_14308416     HPrz    T    C        1      2        2 
   6   chr6_14308416     ZBoe    T    C        0      0        2 
   6   chr6_14308416     ZGre    T    C        0      0        2 
   6   chr6_14308416     ZHar    T    C        0      0        2 
   6   chr6_14308416   Sample    T    C        0      0        2 
   6   chr6_14308870     AAsi    A    G        0      0        2 
   6   chr6_14308870     AKia    A    G      0.5      1        2 
   6   chr6_14308870     AOna    A    G      0.5      1        2 
   6   chr6_14308870     ASom    A    G        0      0        2 
   6   chr6_14308870     HCab    A    G        0      0        2 
   6   chr6_14308870     HPrz    A    G        0      0        2 
   6   chr6_14308870     ZBoe    A    G        0      0        2 
   6   chr6_14308870     ZGre    A    G        0      0        2 
   6   chr6_14308870     ZHar    A    G        0      0        2 
   6   chr6_14308870   Sample    A    G        0      0        2 
   6   chr6_14313640     AAsi    T    C        0      0        2 
   6   chr6_14313640     AKia    T    C      0.5      1        2 
   6   chr6_14313640     AOna    T    C        0      0        2 
   6   chr6_14313640     ASom    T    C        0      0        2 
   6   chr6_14313640     HCab    T    C        0      0        2 
   6   chr6_14313640     HPrz    T    C        0      0        2 
   6   chr6_14313640     ZBoe    T    C        0      0        2 
   6   chr6_14313640     ZGre    T    C        0      0        2 
   6   chr6_14313640     ZHar    T    C        0      0        2 
   6   chr6_14313640   Sample    T    C        0      0        2 
   6   chr6_14319046     AAsi    C    T        0      0        2 
   6   chr6_14319046     AKia    C    T        0      0        2 
   6   chr6_14319046     AOna    C    T        0      0        2 
   6   chr6_14319046     ASom    C    T        0      0        2 
   6   chr6_14319046     HCab    C    T        0      0        2 
   6   chr6_14319046     HPrz    C    T        0      0        2 
   6   chr6_14319046     ZBoe    C    T      0.5      1        2 
   6   chr6_14319046     ZGre    C    T        0      0        2 
   6   chr6_14319046     ZHar    C    T        0      0        2 
   6   chr6_14319046   Sample    C    T        0      0        2 
   6   chr6_14330138     AAsi    T    C        1      2        2 
   6   chr6_14330138     AKia    T    C        1      2        2 
   6   chr6_14330138     AOna    T    C      0.5      1        2 
   6   chr6_14330138     ASom    T    C        1      2        2 
   6   chr6_14330138     HCab    T    C        0      0        2 
   6   chr6_14330138     HPrz    T    C        0      0        2 
   6   chr6_14330138     ZBoe    T    C        0      0        2 
   6   chr6_14330138     ZGre    T    C        0      0        2 
   6   chr6_14330138     ZHar    T    C        0      0        2 
   6   chr6_14330138   Sample    T    C        1      2        2 
   6   chr6_14347581     AAsi    A    T        1      2        2 
   6   chr6_14347581     AKia    A    T        0      0        2 
   6   chr6_14347581     AOna    A    T        0      0        2 
   6   chr6_14347581     ASom    A    T        1      2        2 
   6   chr6_14347581     HCab    A    T        0      0        2 
   6   chr6_14347581     HPrz    A    T        0      0        2 
   6   chr6_14347581     ZBoe    A    T        0      0        2 
   6   chr6_14347581     ZGre    A    T        0      0        2 
   6   chr6_14347581     ZHar    A    T        0      0        2 
   6   chr6_14347581   Sample    A    T        1      2        2 
   6   chr6_14352342     AAsi    C    T        0      0        2 
   6   chr6_14352342     AKia    C    T        0      0        2 
   6   chr6_14352342     AOna    C    T        0      0        2 
   6   chr6_14352342     ASom    C    T        0      0        2 
   6   chr6_14352342     HCab    C    T        0      0        2 
   6   chr6_14352342     HPrz    C    T        0      0        2 
   6   chr6_14352342     ZBoe    C    T        0      0        2 
   6   chr6_14352342     ZGre    C    T        0      0        2 
   6   chr6_14352342     ZHar    C    T        1      2        2 
   6   chr6_14352342   Sample    C    T        0      0        2 
   6   chr6_14362331     AAsi    C    A        0      0        2 
   6   chr6_14362331     AKia    C    A        0      0        2 
   6   chr6_14362331     AOna    C    A        0      0        2 
   6   chr6_14362331     ASom    C    A        1      2        2 
   6   chr6_14362331     HCab    C    A        0      0        2 
   6   chr6_14362331     HPrz    C    A        0      0        2 
   6   chr6_14362331     ZBoe    C    A        0      0        2 
   6   chr6_14362331     ZGre    C    A        0      0        2 
   6   chr6_14362331     ZHar    C    A        0      0        2 
   6   chr6_14362331   Sample    C    A        0      0        2 
   6   chr6_14366981     AAsi    T    A        0      0        2 
   6   chr6_14366981     AKia    T    A        0      0        2 
   6   chr6_14366981     AOna    T    A      0.5      1        2 
   6   chr6_14366981     ASom    T    A        0      0        2 
   6   chr6_14366981     HCab    T    A        0      0        2 
   6   chr6_14366981     HPrz    T    A        0      0        2 
   6   chr6_14366981     ZBoe    T    A        0      0        2 
   6   chr6_14366981     ZGre    T    A        0      0        2 
   6   chr6_14366981     ZHar    T    A        0      0        2 
   6   chr6_14366981   Sample    T    A        0      0        2 
   6   chr6_14374773     AAsi    A    T        0      0        2 
   6   chr6_14374773     AKia    A    T        0      0        2 
   6   chr6_14374773     AOna    A    T        0      0        2 
   6   chr6_14374773     ASom    A    T        0      0        2 
   6   chr6_14374773     HCab    A    T        1      2        2 
   6   chr6_14374773     HPrz    A    T        1      2        2 
   6   chr6_14374773     ZBoe    A    T        0      0        2 
   6   chr6_14374773     ZGre    A    T        0      0        2 
   6   chr6_14374773     ZHar    A    T        0      0        2 
   6   chr6_14374773   Sample    A    T        0      0        2 
   6   chr6_14377960     AAsi    C    T        0      0        2 
   6   chr6_14377960     AKia    C    T        0      0        2 
   6   chr6_14377960     AOna    C    T        0      0        2 
   6   chr6_14377960     ASom    C    T        0      0        2 
   6   chr6_14377960     HCab    C    T        1      2        2 
   6   chr6_14377960     HPrz    C    T        1      2        2 
   6   chr6_14377960     ZBoe    C    T        0      0        2 
   6   chr6_14377960     ZGre    C    T        0      0        2 
   6   chr6_14377960     ZHar    C    T        0      0        2 
   6   chr6_14377960   Sample    C    T        0      0        2 
   6   chr6_14378567     AAsi    C    T        0      0        2 
   6   chr6_14378567     AKia    C    T        1      2        2 
   6   chr6_14378567     AOna    C    T        0      0        2 
   6   chr6_14378567     ASom    C    T        0      0        2 
   6   chr6_14378567     HCab    C    T        0      0        2 
   6   chr6_14378567     HPrz    C    T        0      0        2 
   6   chr6_14378567     ZBoe    C    T        0      0        2 
   6   chr6_14378567     ZGre    C    T        0      0        2 
   6   chr6_14378567     ZHar    C    T        0      0        2 
   6   chr6_14378567   Sample    C    T        0      0        2 
   6   chr6_14408057     AAsi    C    T        0      0        2 
   6   chr6_14408057     AKia    C    T        0      0        2 
   6   chr6_14408057     AOna    C    T        0      0        2 
   6   chr6_14408057     ASom    C    T        0      0        2 
   6   chr6_14408057     HCab    C    T        1      2        2 
   6   chr6_14408057     HPrz    C    T        0      0        2 
   6   chr6_14408057     ZBoe    C    T        0      0        2 
   6   chr6_14408057     ZGre    C    T        0      0        2 
   6   chr6_14408057     ZHar    C    T        0      0        2 
   6   chr6_14408057   Sample    C    T        0      0        2 
   6   chr6_14409490     AAsi    A    G        1      2        2 
   6   chr6_14409490     AKia    A    G        0      0        2 
   6   chr6_14409490     AOna    A    G        0      0        2 
   6   chr6_14409490     ASom    A    G        1      2        2 
   6   chr6_14409490     HCab    A    G        0      0        2 
   6   chr6_14409490     HPrz    A    G        0      0        2 
   6   chr6_14409490     ZBoe    A    G        0      0        2 
   6   chr6_14409490     ZGre    A    G        0      0        2 
   6   chr6_14409490     ZHar    A    G        0      0        2 
   6   chr6_14409490   Sample    A    G        1      2        2 
   6   chr6_14410185     AAsi    C    T        0      0        2 
   6   chr6_14410185     AKia    C    T        0      0        2 
   6   chr6_14410185     AOna    C    T        0      0        2 
   6   chr6_14410185     ASom    C    T        0      0        2 
   6   chr6_14410185     HCab    C    T        0      0        2 
   6   chr6_14410185     HPrz    C    T        1      2        2 
   6   chr6_14410185     ZBoe    C    T        0      0        2 
   6   chr6_14410185     ZGre    C    T        0      0        2 
   6   chr6_14410185     ZHar    C    T        0      0        2 
   6   chr6_14410185   Sample    C    T        0      0        2 
   6   chr6_14413653     AAsi    T    A      0.5      1        2 
   6   chr6_14413653     AKia    T    A        0      0        2 
   6   chr6_14413653     AOna    T    A        0      0        2 
   6   chr6_14413653     ASom    T    A        0      0        2 
   6   chr6_14413653     HCab    T    A        0      0        2 
   6   chr6_14413653     HPrz    T    A        0      0        2 
   6   chr6_14413653     ZBoe    T    A        0      0        2 
   6   chr6_14413653     ZGre    T    A        0      0        2 
   6   chr6_14413653     ZHar    T    A        0      0        2 
   6   chr6_14413653   Sample    T    A        0      0        2 
   6   chr6_14418836     AAsi    T    A        0      0        2 
   6   chr6_14418836     AKia    T    A        0      0        2 
   6   chr6_14418836     AOna    T    A        0      0        2 
   6   chr6_14418836     ASom    T    A        0      0        2 
   6   chr6_14418836     HCab    T    A        0      0        2 
   6   chr6_14418836     HPrz    T    A        1      2        2 
   6   chr6_14418836     ZBoe    T    A        0      0        2 
   6   chr6_14418836     ZGre    T    A        0      0        2 
   6   chr6_14418836     ZHar    T    A        0      0        2 
   6   chr6_14418836   Sample    T    A        0      0        2 
   6   chr6_14418887     AAsi    C    A        0      0        2 
   6   chr6_14418887     AKia    C    A        0      0        2 
   6   chr6_14418887     AOna    C    A        0      0        2 
   6   chr6_14418887     ASom    C    A        0      0        2 
   6   chr6_14418887     HCab    C    A        0      0        2 
   6   chr6_14418887     HPrz    C    A        0      0        2 
   6   chr6_14418887     ZBoe    C    A      0.5      1        2 
   6   chr6_14418887     ZGre    C    A        0      0        2 
   6   chr6_14418887     ZHar    C    A        0      0        2 
   6   chr6_14418887   Sample    C    A        0      0        2 
   6   chr6_14420241     AAsi    A    G        0      0        2 
   6   chr6_14420241     AKia    A    G        0      0        2 
   6   chr6_14420241     AOna    A    G        0      0        2 
   6   chr6_14420241     ASom    A    G        0      0        2 
   6   chr6_14420241     HCab    A    G        0      0        2 
   6   chr6_14420241     HPrz    A    G        1      2        2 
   6   chr6_14420241     ZBoe    A    G        0      0        2 
   6   chr6_14420241     ZGre    A    G        0      0        2 
   6   chr6_14420241     ZHar    A    G        0      0        2 
   6   chr6_14420241   Sample    A    G        0      0        2 
   6   chr6_14427544     AAsi    G    T        0      0        2 
   6   chr6_14427544     AKia    G    T        0      0        2 
   6   chr6_14427544     AOna    G    T        0      0        2 
   6   chr6_14427544     ASom    G    T      0.5      1        2 
   6   chr6_14427544     HCab    G    T        0      0        2 
   6   chr6_14427544     HPrz    G    T        0      0        2 
   6   chr6_14427544     ZBoe    G    T        0      0        2 
   6   chr6_14427544     ZGre    G    T        0      0        2 
   6   chr6_14427544     ZHar    G    T        0      0        2 
   6   chr6_14427544   Sample    G    T        0      0        2 
   6   chr6_14444090     AAsi    A    G        0      0        2 
   6   chr6_14444090     AKia    A    G        0      0        2 
   6   chr6_14444090     AOna    A    G        0      0        2 
   6   chr6_14444090     ASom    A    G        0      0        2 
   6   chr6_14444090     HCab    A    G        0      0        2 
   6   chr6_14444090     HPrz    A    G        1      2        2 
   6   chr6_14444090     ZBoe    A    G        0      0        2 
   6   chr6_14444090     ZGre    A    G        0      0        2 
   6   chr6_14444090     ZHar    A    G        0      0        2 
   6   chr6_14444090   Sample    A    G        0      0        2 
   6   chr6_14444326     AAsi    G    T        0      0        2 
   6   chr6_14444326     AKia    G    T        0      0        2 
   6   chr6_14444326     AOna    G    T        0      0        2 
   6   chr6_14444326     ASom    G    T        0      0        2 
   6   chr6_14444326     HCab    G    T        0      0        2 
   6   chr6_14444326     HPrz    G    T        1      2        2 
   6   chr6_14444326     ZBoe    G    T        0      0        2 
   6   chr6_14444326     ZGre    G    T        0      0        2 
   6   chr6_14444326     ZHar    G    T        0      0        2 
   6   chr6_14444326   Sample    G    T        0      0        2 
   6   chr6_14446895     AAsi    G    C        0      0        2 
   6   chr6_14446895     AKia    G    C        0      0        2 
   6   chr6_14446895     AOna    G    C        0      0        2 
   6   chr6_14446895     ASom    G    C        0      0        2 
   6   chr6_14446895     HCab    G    C        0      0        2 
   6   chr6_14446895     HPrz    G    C        1      2        2 
   6   chr6_14446895     ZBoe    G    C        0      0        2 
   6   chr6_14446895     ZGre    G    C        0      0        2 
   6   chr6_14446895     ZHar    G    C        0      0        2 
   6   chr6_14446895   Sample    G    C        0      0        2 
   6   chr6_14452907     AAsi    C    A        0      0        2 
   6   chr6_14452907     AKia    C    A        0      0        2 
   6   chr6_14452907     AOna    C    A        0      0        2 
   6   chr6_14452907     ASom    C    A        0      0        2 
   6   chr6_14452907     HCab    C    A        1      2        2 
   6   chr6_14452907     HPrz    C    A        1      2        2 
   6   chr6_14452907     ZBoe    C    A        0      0        2 
   6   chr6_14452907     ZGre    C    A        0      0        2 
   6   chr6_14452907     ZHar    C    A        0      0        2 
   6   chr6_14452907   Sample    C    A        0      0        2 
   6   chr6_14453531     AAsi    G    T        0      0        2 
   6   chr6_14453531     AKia    G    T        0      0        2 
   6   chr6_14453531     AOna    G    T        0      0        2 
   6   chr6_14453531     ASom    G    T      0.5      1        2 
   6   chr6_14453531     HCab    G    T        0      0        2 
   6   chr6_14453531     HPrz    G    T        0      0        2 
   6   chr6_14453531     ZBoe    G    T        0      0        2 
   6   chr6_14453531     ZGre    G    T        0      0        2 
   6   chr6_14453531     ZHar    G    T        0      0        2 
   6   chr6_14453531   Sample    G    T        0      0        2 
   6   chr6_14462146     AAsi    T    C        0      0        2 
   6   chr6_14462146     AKia    T    C        0      0        2 
   6   chr6_14462146     AOna    T    C        0      0        2 
   6   chr6_14462146     ASom    T    C        0      0        2 
   6   chr6_14462146     HCab    T    C        0      0        2 
   6   chr6_14462146     HPrz    T    C        0      0        2 
   6   chr6_14462146     ZBoe    T    C        0      0        2 
   6   chr6_14462146     ZGre    T    C      0.5      1        2 
   6   chr6_14462146     ZHar    T    C        0      0        2 
   6   chr6_14462146   Sample    T    C        0      0        2 
   6   chr6_14472798     AAsi    A    G        0      0        2 
   6   chr6_14472798     AKia    A    G        0      0        2 
   6   chr6_14472798     AOna    A    G        0      0        2 
   6   chr6_14472798     ASom    A    G        0      0        2 
   6   chr6_14472798     HCab    A    G        0      0        2 
   6   chr6_14472798     HPrz    A    G        0      0        2 
   6   chr6_14472798     ZBoe    A    G        0      0        2 
   6   chr6_14472798     ZGre    A    G        0      0        2 
   6   chr6_14472798     ZHar    A    G      0.5      1        2 
   6   chr6_14472798   Sample    A    G        0      0        2 
   6   chr6_14472992     AAsi    G    A        0      0        2 
   6   chr6_14472992     AKia    G    A        0      0        2 
   6   chr6_14472992     AOna    G    A        0      0        2 
   6   chr6_14472992     ASom    G    A        0      0        2 
   6   chr6_14472992     HCab    G    A        0      0        2 
   6   chr6_14472992     HPrz    G    A        0      0        2 
   6   chr6_14472992     ZBoe    G    A        0      0        2 
   6   chr6_14472992     ZGre    G    A        1      2        2 
   6   chr6_14472992     ZHar    G    A        0      0        2 
   6   chr6_14472992   Sample    G    A        0      0        2 
   6   chr6_14482698     AAsi    A    G        0      0        2 
   6   chr6_14482698     AKia    A    G        0      0        2 
   6   chr6_14482698     AOna    A    G        0      0        2 
   6   chr6_14482698     ASom    A    G        0      0        2 
   6   chr6_14482698     HCab    A    G        0      0        2 
   6   chr6_14482698     HPrz    A    G        0      0        2 
   6   chr6_14482698     ZBoe    A    G      0.5      1        2 
   6   chr6_14482698     ZGre    A    G        0      0        2 
   6   chr6_14482698     ZHar    A    G        1      2        2 
   6   chr6_14482698   Sample    A    G        0      0        2 
   6   chr6_14484877     AAsi    G    C        1      2        2 
   6   chr6_14484877     AKia    G    C        0      0        2 
   6   chr6_14484877     AOna    G    C        0      0        2 
   6   chr6_14484877     ASom    G    C        1      2        2 
   6   chr6_14484877     HCab    G    C        0      0        2 
   6   chr6_14484877     HPrz    G    C        0      0        2 
   6   chr6_14484877     ZBoe    G    C        0      0        2 
   6   chr6_14484877     ZGre    G    C        0      0        2 
   6   chr6_14484877     ZHar    G    C        0      0        2 
   6   chr6_14484877   Sample    G    C        1      2        2 
   6   chr6_14498974     AAsi    T    C        0      0        2 
   6   chr6_14498974     AKia    T    C        0      0        2 
   6   chr6_14498974     AOna    T    C        0      0        2 
   6   chr6_14498974     ASom    T    C        0      0        2 
   6   chr6_14498974     HCab    T    C        1      2        2 
   6   chr6_14498974     HPrz    T    C        1      2        2 
   6   chr6_14498974     ZBoe    T    C        0      0        2 
   6   chr6_14498974     ZGre    T    C        0      0        2 
   6   chr6_14498974     ZHar    T    C        0      0        2 
   6   chr6_14498974   Sample    T    C        0      0        2 
   6   chr6_14501607     AAsi    A    C        0      0        2 
   6   chr6_14501607     AKia    A    C        0      0        2 
   6   chr6_14501607     AOna    A    C        0      0        2 
   6   chr6_14501607     ASom    A    C        0      0        2 
   6   chr6_14501607     HCab    A    C        0      0        2 
   6   chr6_14501607     HPrz    A    C        0      0        2 
   6   chr6_14501607     ZBoe    A    C        0      0        2 
   6   chr6_14501607     ZGre    A    C        0      0        2 
   6   chr6_14501607     ZHar    A    C        1      2        2 
   6   chr6_14501607   Sample    A    C        0      0        2 
   6   chr6_14502621     AAsi    A    G        0      0        2 
   6   chr6_14502621     AKia    A    G        0      0        2 
   6   chr6_14502621     AOna    A    G        0      0        2 
   6   chr6_14502621     ASom    A    G        0      0        2 
   6   chr6_14502621     HCab    A    G      0.5      1        2 
   6   chr6_14502621     HPrz    A    G        0      0        2 
   6   chr6_14502621     ZBoe    A    G        0      0        2 
   6   chr6_14502621     ZGre    A    G        0      0        2 
   6   chr6_14502621     ZHar    A    G        0      0        2 
   6   chr6_14502621   Sample    A    G        0      0        2 
   6   chr6_14508455     AAsi    G    A        0      0        2 
   6   chr6_14508455     AKia    G    A        0      0        2 
   6   chr6_14508455     AOna    G    A        0      0        2 
   6   chr6_14508455     ASom    G    A        0      0        2 
   6   chr6_14508455     HCab    G    A        1      2        2 
   6   chr6_14508455     HPrz    G    A        1      2        2 
   6   chr6_14508455     ZBoe    G    A        0      0        2 
   6   chr6_14508455     ZGre    G    A        0      0        2 
   6   chr6_14508455     ZHar    G    A        0      0        2 
   6   chr6_14508455   Sample    G    A        0      0        2 
   6   chr6_14510157     AAsi    G    C        0      0        2 
   6   chr6_14510157     AKia    G    C        0      0        2 
   6   chr6_14510157     AOna    G    C      0.5      1        2 
   6   chr6_14510157     ASom    G    C        0      0        2 
   6   chr6_14510157     HCab    G    C        0      0        2 
   6   chr6_14510157     HPrz    G    C        0      0        2 
   6   chr6_14510157     ZBoe    G    C        0      0        2 
   6   chr6_14510157     ZGre    G    C        0      0        2 
   6   chr6_14510157     ZHar    G    C        0      0        2 
   6   chr6_14510157   Sample    G    C        0      0        2 
   6   chr6_14512766     AAsi    A    G        0      0        2 
   6   chr6_14512766     AKia    A    G        0      0        2 
   6   chr6_14512766     AOna    A    G        0      0        2 
   6   chr6_14512766     ASom    A    G        0      0        2 
   6   chr6_14512766     HCab    A    G        0      0        2 
   6   chr6_14512766     HPrz    A    G        0      0        2 
   6   chr6_14512766     ZBoe    A    G      0.5      1        2 
   6   chr6_14512766     ZGre    A    G        0      0        2 
   6   chr6_14512766     ZHar    A    G        0      0        2 
   6   chr6_14512766   Sample    A    G        0      0        2 
   6   chr6_14514914     AAsi    A    G        0      0        2 
   6   chr6_14514914     AKia    A    G        0      0        2 
   6   chr6_14514914     AOna    A    G        0      0        2 
   6   chr6_14514914     ASom    A    G        0      0        2 
   6   chr6_14514914     HCab    A    G        1      2        2 
   6   chr6_14514914     HPrz    A    G        1      2        2 
   6   chr6_14514914     ZBoe    A    G        0      0        2 
   6   chr6_14514914     ZGre    A    G        0      0        2 
   6   chr6_14514914     ZHar    A    G        0      0        2 
   6   chr6_14514914   Sample    A    G        0      0        2 
   6   chr6_14520388     AAsi    A    C        0      0        2 
   6   chr6_14520388     AKia    A    C        0      0        2 
   6   chr6_14520388     AOna    A    C        0      0        2 
   6   chr6_14520388     ASom    A    C        0      0        2 
   6   chr6_14520388     HCab    A    C        0      0        2 
   6   chr6_14520388     HPrz    A    C        0      0        2 
   6   chr6_14520388     ZBoe    A    C        0      0        2 
   6   chr6_14520388     ZGre    A    C      0.5      1        2 
   6   chr6_14520388     ZHar    A    C        0      0        2 
   6   chr6_14520388   Sample    A    C        0      0        2 
   6   chr6_14520473     AAsi    A    C        0      0        2 
   6   chr6_14520473     AKia    A    C        0      0        2 
   6   chr6_14520473     AOna    A    C        0      0        2 
   6   chr6_14520473     ASom    A    C        0      0        2 
   6   chr6_14520473     HCab    A    C        0      0        2 
   6   chr6_14520473     HPrz    A    C        0      0        2 
   6   chr6_14520473     ZBoe    A    C        0      0        2 
   6   chr6_14520473     ZGre    A    C      0.5      1        2 
   6   chr6_14520473     ZHar    A    C        0      0        2 
   6   chr6_14520473   Sample    A    C        0      0        2 
   6   chr6_14544305     AAsi    C    G        0      0        2 
   6   chr6_14544305     AKia    C    G        0      0        2 
   6   chr6_14544305     AOna    C    G        0      0        2 
   6   chr6_14544305     ASom    C    G        0      0        2 
   6   chr6_14544305     HCab    C    G        0      0        2 
   6   chr6_14544305     HPrz    C    G        0      0        2 
   6   chr6_14544305     ZBoe    C    G      0.5      1        2 
   6   chr6_14544305     ZGre    C    G        1      2        2 
   6   chr6_14544305     ZHar    C    G        1      2        2 
   6   chr6_14544305   Sample    C    G        0      0        2 
   6   chr6_14546259     AAsi    C    T      0.5      1        2 
   6   chr6_14546259     AKia    C    T        0      0        2 
   6   chr6_14546259     AOna    C    T        0      0        2 
   6   chr6_14546259     ASom    C    T        0      0        2 
   6   chr6_14546259     HCab    C    T        0      0        2 
   6   chr6_14546259     HPrz    C    T        0      0        2 
   6   chr6_14546259     ZBoe    C    T        0      0        2 
   6   chr6_14546259     ZGre    C    T        0      0        2 
   6   chr6_14546259     ZHar    C    T        0      0        2 
   6   chr6_14546259   Sample    C    T        1      2        2 
   6   chr6_14557245     AAsi    G    A        0      0        2 
   6   chr6_14557245     AKia    G    A        0      0        2 
   6   chr6_14557245     AOna    G    A        0      0        2 
   6   chr6_14557245     ASom    G    A        0      0        2 
   6   chr6_14557245     HCab    G    A        1      2        2 
   6   chr6_14557245     HPrz    G    A        1      2        2 
   6   chr6_14557245     ZBoe    G    A        0      0        2 
   6   chr6_14557245     ZGre    G    A        0      0        2 
   6   chr6_14557245     ZHar    G    A        0      0        2 
   6   chr6_14557245   Sample    G    A        0      0        2 
   6   chr6_14569826     AAsi    G    A        0      0        2 
   6   chr6_14569826     AKia    G    A        0      0        2 
   6   chr6_14569826     AOna    G    A        0      0        2 
   6   chr6_14569826     ASom    G    A        0      0        2 
   6   chr6_14569826     HCab    G    A        0      0        2 
   6   chr6_14569826     HPrz    G    A        0      0        2 
   6   chr6_14569826     ZBoe    G    A        0      0        2 
   6   chr6_14569826     ZGre    G    A        0      0        2 
   6   chr6_14569826     ZHar    G    A        1      2        2 
   6   chr6_14569826   Sample    G    A        0      0        2 
   6   chr6_14570776     AAsi    A    G        0      0        2 
   6   chr6_14570776     AKia    A    G        0      0        2 
   6   chr6_14570776     AOna    A    G        0      0        2 
   6   chr6_14570776     ASom    A    G        0      0        2 
   6   chr6_14570776     HCab    A    G        0      0        2 
   6   chr6_14570776     HPrz    A    G        0      0        2 
   6   chr6_14570776     ZBoe    A    G        0      0        2 
   6   chr6_14570776     ZGre    A    G        1      2        2 
   6   chr6_14570776     ZHar    A    G        0      0        2 
   6   chr6_14570776   Sample    A    G        0      0        2 
   6   chr6_14572666     AAsi    C    A        0      0        2 
   6   chr6_14572666     AKia    C    A        0      0        2 
   6   chr6_14572666     AOna    C    A        0      0        2 
   6   chr6_14572666     ASom    C    A        0      0        2 
   6   chr6_14572666     HCab    C    A        1      2        2 
   6   chr6_14572666     HPrz    C    A        1      2        2 
   6   chr6_14572666     ZBoe    C    A        0      0        2 
   6   chr6_14572666     ZGre    C    A        0      0        2 
   6   chr6_14572666     ZHar    C    A        0      0        2 
   6   chr6_14572666   Sample    C    A        0      0        2 
   6   chr6_14579397     AAsi    A    C        0      0        2 
   6   chr6_14579397     AKia    A    C        0      0        2 
   6   chr6_14579397     AOna    A    C        0      0        2 
   6   chr6_14579397     ASom    A    C        0      0        2 
   6   chr6_14579397     HCab    A    C        0      0        2 
   6   chr6_14579397     HPrz    A    C        0      0        2 
   6   chr6_14579397     ZBoe    A    C        0      0        2 
   6   chr6_14579397     ZGre    A    C      0.5      1        2 
   6   chr6_14579397     ZHar    A    C        0      0        2 
   6   chr6_14579397   Sample    A    C        0      0        2 
   6   chr6_14599092     AAsi    T    C        1      2        2 
   6   chr6_14599092     AKia    T    C        0      0        2 
   6   chr6_14599092     AOna    T    C        0      0        2 
   6   chr6_14599092     ASom    T    C        0      0        2 
   6   chr6_14599092     HCab    T    C        0      0        2 
   6   chr6_14599092     HPrz    T    C        0      0        2 
   6   chr6_14599092     ZBoe    T    C        0      0        2 
   6   chr6_14599092     ZGre    T    C        0      0        2 
   6   chr6_14599092     ZHar    T    C        1      2        2 
   6   chr6_14599092   Sample    T    C        1      2        2 
   6   chr6_14616362     AAsi    C    G        0      0        2 
   6   chr6_14616362     AKia    C    G        0      0        2 
   6   chr6_14616362     AOna    C    G        0      0        2 
   6   chr6_14616362     ASom    C    G        1      2        2 
   6   chr6_14616362     HCab    C    G        0      0        2 
   6   chr6_14616362     HPrz    C    G        0      0        2 
   6   chr6_14616362     ZBoe    C    G        0      0        2 
   6   chr6_14616362     ZGre    C    G        0      0        2 
   6   chr6_14616362     ZHar    C    G        0      0        2 
   6   chr6_14616362   Sample    C    G        0      0        2 
   6   chr6_14621755     AAsi    A    C        0      0        2 
   6   chr6_14621755     AKia    A    C        0      0        2 
   6   chr6_14621755     AOna    A    C        1      2        2 
   6   chr6_14621755     ASom    A    C        0      0        2 
   6   chr6_14621755     HCab    A    C        0      0        2 
   6   chr6_14621755     HPrz    A    C        0      0        2 
   6   chr6_14621755     ZBoe    A    C        0      0        2 
   6   chr6_14621755     ZGre    A    C        0      0        2 
   6   chr6_14621755     ZHar    A    C        0      0        2 
   6   chr6_14621755   Sample    A    C        0      0        2 
   6   chr6_14623757     AAsi    C    T        0      0        2 
   6   chr6_14623757     AKia    C    T        1      2        2 
   6   chr6_14623757     AOna    C    T        1      2        2 
   6   chr6_14623757     ASom    C    T        0      0        2 
   6   chr6_14623757     HCab    C    T        0      0        2 
   6   chr6_14623757     HPrz    C    T        0      0        2 
   6   chr6_14623757     ZBoe    C    T        0      0        2 
   6   chr6_14623757     ZGre    C    T        0      0        2 
   6   chr6_14623757     ZHar    C    T        0      0        2 
   6   chr6_14623757   Sample    C    T        0      0        2 
   6   chr6_14623769     AAsi    G    A        0      0        2 
   6   chr6_14623769     AKia    G    A        1      2        2 
   6   chr6_14623769     AOna    G    A        0      0        2 
   6   chr6_14623769     ASom    G    A        0      0        2 
   6   chr6_14623769     HCab    G    A        0      0        2 
   6   chr6_14623769     HPrz    G    A        0      0        2 
   6   chr6_14623769     ZBoe    G    A        0      0        2 
   6   chr6_14623769     ZGre    G    A        0      0        2 
   6   chr6_14623769     ZHar    G    A        0      0        2 
   6   chr6_14623769   Sample    G    A        0      0        2 
   6   chr6_14626720     AAsi    C    T        0      0        2 
   6   chr6_14626720     AKia    C    T        0      0        2 
   6   chr6_14626720     AOna    C    T        0      0        2 
   6   chr6_14626720     ASom    C    T      0.5      1        2 
   6   chr6_14626720     HCab    C    T        0      0        2 
   6   chr6_14626720     HPrz    C    T        0      0        2 
   6   chr6_14626720     ZBoe    C    T        0      0        2 
   6   chr6_14626720     ZGre    C    T        0      0        2 
   6   chr6_14626720     ZHar    C    T        0      0        2 
   6   chr6_14626720   Sample    C    T        0      0        2 
   6   chr6_14654512     AAsi    C    T        0      0        2 
   6   chr6_14654512     AKia    C    T      0.5      1        2 
   6   chr6_14654512     AOna    C    T        0      0        2 
   6   chr6_14654512     ASom    C    T        0      0        2 
   6   chr6_14654512     HCab    C    T        0      0        2 
   6   chr6_14654512     HPrz    C    T        0      0        2 
   6   chr6_14654512     ZBoe    C    T        0      0        2 
   6   chr6_14654512     ZGre    C    T        0      0        2 
   6   chr6_14654512     ZHar    C    T        0      0        2 
   6   chr6_14654512   Sample    C    T        0      0        2 
   6   chr6_14654893     AAsi    G    A        0      0        2 
   6   chr6_14654893     AKia    G    A      0.5      1        2 
   6   chr6_14654893     AOna    G    A        0      0        2 
   6   chr6_14654893     ASom    G    A        0      0        2 
   6   chr6_14654893     HCab    G    A        0      0        2 
   6   chr6_14654893     HPrz    G    A        0      0        2 
   6   chr6_14654893     ZBoe    G    A        0      0        2 
   6   chr6_14654893     ZGre    G    A        0      0        2 
   6   chr6_14654893     ZHar    G    A        0      0        2 
   6   chr6_14654893   Sample    G    A        0      0        2 
   6   chr6_14659705     AAsi    T    C        0      0        2 
   6   chr6_14659705     AKia    T    C      0.5      1        2 
   6   chr6_14659705     AOna    T    C        0      0        2 
   6   chr6_14659705     ASom    T    C        0      0        2 
   6   chr6_14659705     HCab    T    C        0      0        2 
   6   chr6_14659705     HPrz    T    C      0.5      1        2 
   6   chr6_14659705     ZBoe    T    C        0      0        2 
   6   chr6_14659705     ZGre    T    C        0      0        2 
   6   chr6_14659705     ZHar    T    C        0      0        2 
   6   chr6_14659705   Sample    T    C        0      0        2 
   6   chr6_14662296     AAsi    G    T        0      0        2 
   6   chr6_14662296     AKia    G    T        0      0        2 
   6   chr6_14662296     AOna    G    T        0      0        2 
   6   chr6_14662296     ASom    G    T        0      0        2 
   6   chr6_14662296     HCab    G    T        1      2        2 
   6   chr6_14662296     HPrz    G    T        1      2        2 
   6   chr6_14662296     ZBoe    G    T        0      0        2 
   6   chr6_14662296     ZGre    G    T        0      0        2 
   6   chr6_14662296     ZHar    G    T        0      0        2 
   6   chr6_14662296   Sample    G    T        0      0        2 
   6   chr6_14665034     AAsi    T    A        0      0        2 
   6   chr6_14665034     AKia    T    A        0      0        2 
   6   chr6_14665034     AOna    T    A        0      0        2 
   6   chr6_14665034     ASom    T    A        0      0        2 
   6   chr6_14665034     HCab    T    A        0      0        2 
   6   chr6_14665034     HPrz    T    A      0.5      1        2 
   6   chr6_14665034     ZBoe    T    A        0      0        2 
   6   chr6_14665034     ZGre    T    A        0      0        2 
   6   chr6_14665034     ZHar    T    A        0      0        2 
   6   chr6_14665034   Sample    T    A        0      0        2 
   6   chr6_14665111     AAsi    A    C        0      0        2 
   6   chr6_14665111     AKia    A    C        0      0        2 
   6   chr6_14665111     AOna    A    C        0      0        2 
   6   chr6_14665111     ASom    A    C        0      0        2 
   6   chr6_14665111     HCab    A    C        0      0        2 
   6   chr6_14665111     HPrz    A    C        0      0        2 
   6   chr6_14665111     ZBoe    A    C      0.5      1        2 
   6   chr6_14665111     ZGre    A    C        0      0        2 
   6   chr6_14665111     ZHar    A    C        0      0        2 
   6   chr6_14665111   Sample    A    C        0      0        2 
   6   chr6_14665406     AAsi    A    G        0      0        2 
   6   chr6_14665406     AKia    A    G      0.5      1        2 
   6   chr6_14665406     AOna    A    G        0      0        2 
   6   chr6_14665406     ASom    A    G        0      0        2 
   6   chr6_14665406     HCab    A    G        0      0        2 
   6   chr6_14665406     HPrz    A    G        0      0        2 
   6   chr6_14665406     ZBoe    A    G        0      0        2 
   6   chr6_14665406     ZGre    A    G        0      0        2 
   6   chr6_14665406     ZHar    A    G        0      0        2 
   6   chr6_14665406   Sample    A    G        0      0        2 
   6   chr6_14666972     AAsi    A    C        0      0        2 
   6   chr6_14666972     AKia    A    C        0      0        2 
   6   chr6_14666972     AOna    A    C        0      0        2 
   6   chr6_14666972     ASom    A    C        0      0        2 
   6   chr6_14666972     HCab    A    C        0      0        2 
   6   chr6_14666972     HPrz    A    C        0      0        2 
   6   chr6_14666972     ZBoe    A    C        0      0        2 
   6   chr6_14666972     ZGre    A    C        1      2        2 
   6   chr6_14666972     ZHar    A    C        0      0        2 
   6   chr6_14666972   Sample    A    C        0      0        2 
   6   chr6_14671584     AAsi    G    T        0      0        2 
   6   chr6_14671584     AKia    G    T        0      0        2 
   6   chr6_14671584     AOna    G    T        0      0        2 
   6   chr6_14671584     ASom    G    T        0      0        2 
   6   chr6_14671584     HCab    G    T        0      0        2 
   6   chr6_14671584     HPrz    G    T        0      0        2 
   6   chr6_14671584     ZBoe    G    T        0      0        2 
   6   chr6_14671584     ZGre    G    T        0      0        2 
   6   chr6_14671584     ZHar    G    T      0.5      1        2 
   6   chr6_14671584   Sample    G    T        0      0        2 
   6   chr6_14675511     AAsi    A    C        0      0        2 
   6   chr6_14675511     AKia    A    C        0      0        2 
   6   chr6_14675511     AOna    A    C        0      0        2 
   6   chr6_14675511     ASom    A    C        0      0        2 
   6   chr6_14675511     HCab    A    C        0      0        2 
   6   chr6_14675511     HPrz    A    C        0      0        2 
   6   chr6_14675511     ZBoe    A    C        0      0        2 
   6   chr6_14675511     ZGre    A    C        0      0        2 
   6   chr6_14675511     ZHar    A    C      0.5      1        2 
   6   chr6_14675511   Sample    A    C        0      0        2 
   6   chr6_14679801     AAsi    A    C        0      0        2 
   6   chr6_14679801     AKia    A    C        0      0        2 
   6   chr6_14679801     AOna    A    C        0      0        2 
   6   chr6_14679801     ASom    A    C        0      0        2 
   6   chr6_14679801     HCab    A    C        0      0        2 
   6   chr6_14679801     HPrz    A    C        0      0        2 
   6   chr6_14679801     ZBoe    A    C        0      0        2 
   6   chr6_14679801     ZGre    A    C        0      0        2 
   6   chr6_14679801     ZHar    A    C      0.5      1        2 
   6   chr6_14679801   Sample    A    C        0      0        2 
   6   chr6_14686677     AAsi    A    G        0      0        2 
   6   chr6_14686677     AKia    A    G        0      0        2 
   6   chr6_14686677     AOna    A    G        0      0        2 
   6   chr6_14686677     ASom    A    G        0      0        2 
   6   chr6_14686677     HCab    A    G        0      0        2 
   6   chr6_14686677     HPrz    A    G        0      0        2 
   6   chr6_14686677     ZBoe    A    G        0      0        2 
   6   chr6_14686677     ZGre    A    G        0      0        2 
   6   chr6_14686677     ZHar    A    G      0.5      1        2 
   6   chr6_14686677   Sample    A    G        0      0        2 
   6   chr6_14686816     AAsi    A    G        0      0        2 
   6   chr6_14686816     AKia    A    G        1      2        2 
   6   chr6_14686816     AOna    A    G        0      0        2 
   6   chr6_14686816     ASom    A    G        0      0        2 
   6   chr6_14686816     HCab    A    G        0      0        2 
   6   chr6_14686816     HPrz    A    G        0      0        2 
   6   chr6_14686816     ZBoe    A    G        0      0        2 
   6   chr6_14686816     ZGre    A    G        0      0        2 
   6   chr6_14686816     ZHar    A    G        0      0        2 
   6   chr6_14686816   Sample    A    G        0      0        2 
   6   chr6_14693807     AAsi    T    C        0      0        2 
   6   chr6_14693807     AKia    T    C      0.5      1        2 
   6   chr6_14693807     AOna    T    C        0      0        2 
   6   chr6_14693807     ASom    T    C        0      0        2 
   6   chr6_14693807     HCab    T    C        0      0        2 
   6   chr6_14693807     HPrz    T    C        0      0        2 
   6   chr6_14693807     ZBoe    T    C        0      0        2 
   6   chr6_14693807     ZGre    T    C        0      0        2 
   6   chr6_14693807     ZHar    T    C        0      0        2 
   6   chr6_14693807   Sample    T    C        0      0        2 
   6   chr6_14695434     AAsi    C    A        0      0        2 
   6   chr6_14695434     AKia    C    A        0      0        2 
   6   chr6_14695434     AOna    C    A        0      0        2 
   6   chr6_14695434     ASom    C    A        0      0        2 
   6   chr6_14695434     HCab    C    A        1      2        2 
   6   chr6_14695434     HPrz    C    A        1      2        2 
   6   chr6_14695434     ZBoe    C    A        0      0        2 
   6   chr6_14695434     ZGre    C    A        0      0        2 
   6   chr6_14695434     ZHar    C    A        0      0        2 
   6   chr6_14695434   Sample    C    A        0      0        2 
   6   chr6_14708553     AAsi    T    G        0      0        2 
   6   chr6_14708553     AKia    T    G        0      0        2 
   6   chr6_14708553     AOna    T    G        0      0        2 
   6   chr6_14708553     ASom    T    G        0      0        2 
   6   chr6_14708553     HCab    T    G        0      0        2 
   6   chr6_14708553     HPrz    T    G        0      0        2 
   6   chr6_14708553     ZBoe    T    G        0      0        2 
   6   chr6_14708553     ZGre    T    G        0      0        2 
   6   chr6_14708553     ZHar    T    G        1      2        2 
   6   chr6_14708553   Sample    T    G        0      0        2 
   6   chr6_14709818     AAsi    C    T        0      0        2 
   6   chr6_14709818     AKia    C    T        0      0        2 
   6   chr6_14709818     AOna    C    T        0      0        2 
   6   chr6_14709818     ASom    C    T      0.5      1        2 
   6   chr6_14709818     HCab    C    T        0      0        2 
   6   chr6_14709818     HPrz    C    T        0      0        2 
   6   chr6_14709818     ZBoe    C    T        0      0        2 
   6   chr6_14709818     ZGre    C    T        0      0        2 
   6   chr6_14709818     ZHar    C    T        0      0        2 
   6   chr6_14709818   Sample    C    T        0      0        2 
   6   chr6_14714694     AAsi    A    G        0      0        2 
   6   chr6_14714694     AKia    A    G        0      0        2 
   6   chr6_14714694     AOna    A    G        0      0        2 
   6   chr6_14714694     ASom    A    G        0      0        2 
   6   chr6_14714694     HCab    A    G        0      0        2 
   6   chr6_14714694     HPrz    A    G        0      0        2 
   6   chr6_14714694     ZBoe    A    G        0      0        2 
   6   chr6_14714694     ZGre    A    G      0.5      1        2 
   6   chr6_14714694     ZHar    A    G        0      0        2 
   6   chr6_14714694   Sample    A    G        0      0        2 
   6   chr6_14715469     AAsi    C    T        0      0        2 
   6   chr6_14715469     AKia    C    T        0      0        2 
   6   chr6_14715469     AOna    C    T        0      0        2 
   6   chr6_14715469     ASom    C    T        0      0        2 
   6   chr6_14715469     HCab    C    T        0      0        2 
   6   chr6_14715469     HPrz    C    T        0      0        2 
   6   chr6_14715469     ZBoe    C    T        0      0        2 
   6   chr6_14715469     ZGre    C    T      0.5      1        2 
   6   chr6_14715469     ZHar    C    T        0      0        2 
   6   chr6_14715469   Sample    C    T        0      0        2 
   6   chr6_14721757     AAsi    A    G        1      2        2 
   6   chr6_14721757     AKia    A    G        0      0        2 
   6   chr6_14721757     AOna    A    G        0      0        2 
   6   chr6_14721757     ASom    A    G        1      2        2 
   6   chr6_14721757     HCab    A    G        0      0        2 
   6   chr6_14721757     HPrz    A    G        0      0        2 
   6   chr6_14721757     ZBoe    A    G        0      0        2 
   6   chr6_14721757     ZGre    A    G        0      0        2 
   6   chr6_14721757     ZHar    A    G        0      0        2 
   6   chr6_14721757   Sample    A    G        1      2        2 
   6   chr6_14726252     AAsi    T    C        0      0        2 
   6   chr6_14726252     AKia    T    C        0      0        2 
   6   chr6_14726252     AOna    T    C        0      0        2 
   6   chr6_14726252     ASom    T    C        0      0        2 
   6   chr6_14726252     HCab    T    C        1      2        2 
   6   chr6_14726252     HPrz    T    C        1      2        2 
   6   chr6_14726252     ZBoe    T    C        0      0        2 
   6   chr6_14726252     ZGre    T    C        0      0        2 
   6   chr6_14726252     ZHar    T    C        0      0        2 
   6   chr6_14726252   Sample    T    C        0      0        2 
   6   chr6_14728584     AAsi    G    A        0      0        2 
   6   chr6_14728584     AKia    G    A        0      0        2 
   6   chr6_14728584     AOna    G    A        0      0        2 
   6   chr6_14728584     ASom    G    A        0      0        2 
   6   chr6_14728584     HCab    G    A        0      0        2 
   6   chr6_14728584     HPrz    G    A        0      0        2 
   6   chr6_14728584     ZBoe    G    A        0      0        2 
   6   chr6_14728584     ZGre    G    A      0.5      1        2 
   6   chr6_14728584     ZHar    G    A        0      0        2 
   6   chr6_14728584   Sample    G    A        0      0        2 
   6   chr6_14734294     AAsi    T    C        0      0        2 
   6   chr6_14734294     AKia    T    C        0      0        2 
   6   chr6_14734294     AOna    T    C        0      0        2 
   6   chr6_14734294     ASom    T    C        0      0        2 
   6   chr6_14734294     HCab    T    C        0      0        2 
   6   chr6_14734294     HPrz    T    C      0.5      1        2 
   6   chr6_14734294     ZBoe    T    C        0      0        2 
   6   chr6_14734294     ZGre    T    C        0      0        2 
   6   chr6_14734294     ZHar    T    C        0      0        2 
   6   chr6_14734294   Sample    T    C        0      0        2 
   6   chr6_14740489     AAsi    A    G        0      0        2 
   6   chr6_14740489     AKia    A    G        0      0        2 
   6   chr6_14740489     AOna    A    G        0      0        2 
   6   chr6_14740489     ASom    A    G        0      0        2 
   6   chr6_14740489     HCab    A    G        0      0        2 
   6   chr6_14740489     HPrz    A    G        0      0        2 
   6   chr6_14740489     ZBoe    A    G        0      0        2 
   6   chr6_14740489     ZGre    A    G      0.5      1        2 
   6   chr6_14740489     ZHar    A    G        0      0        2 
   6   chr6_14740489   Sample    A    G        0      0        2 
   6   chr6_14740687     AAsi    A    G        0      0        2 
   6   chr6_14740687     AKia    A    G        0      0        2 
   6   chr6_14740687     AOna    A    G        0      0        2 
   6   chr6_14740687     ASom    A    G        0      0        2 
   6   chr6_14740687     HCab    A    G        1      2        2 
   6   chr6_14740687     HPrz    A    G        1      2        2 
   6   chr6_14740687     ZBoe    A    G        0      0        2 
   6   chr6_14740687     ZGre    A    G        0      0        2 
   6   chr6_14740687     ZHar    A    G        0      0        2 
   6   chr6_14740687   Sample    A    G        0      0        2 
   6   chr6_14745035     AAsi    C    T        0      0        2 
   6   chr6_14745035     AKia    C    T        0      0        2 
   6   chr6_14745035     AOna    C    T        0      0        2 
   6   chr6_14745035     ASom    C    T        0      0        2 
   6   chr6_14745035     HCab    C    T        0      0        2 
   6   chr6_14745035     HPrz    C    T        0      0        2 
   6   chr6_14745035     ZBoe    C    T        0      0        2 
   6   chr6_14745035     ZGre    C    T        0      0        2 
   6   chr6_14745035     ZHar    C    T        1      2        2 
   6   chr6_14745035   Sample    C    T        0      0        2 
   6   chr6_14748737     AAsi    T    C        0      0        2 
   6   chr6_14748737     AKia    T    C        0      0        2 
   6   chr6_14748737     AOna    T    C        0      0        2 
   6   chr6_14748737     ASom    T    C        0      0        2 
   6   chr6_14748737     HCab    T    C        1      2        2 
   6   chr6_14748737     HPrz    T    C        1      2        2 
   6   chr6_14748737     ZBoe    T    C        0      0        2 
   6   chr6_14748737     ZGre    T    C        0      0        2 
   6   chr6_14748737     ZHar    T    C        0      0        2 
   6   chr6_14748737   Sample    T    C        0      0        2 
   6   chr6_14766193     AAsi    C    T        0      0        2 
   6   chr6_14766193     AKia    C    T        0      0        2 
   6   chr6_14766193     AOna    C    T        0      0        2 
   6   chr6_14766193     ASom    C    T        0      0        2 
   6   chr6_14766193     HCab    C    T        0      0        2 
   6   chr6_14766193     HPrz    C    T        0      0        2 
   6   chr6_14766193     ZBoe    C    T        0      0        2 
   6   chr6_14766193     ZGre    C    T        0      0        2 
   6   chr6_14766193     ZHar    C    T        1      2        2 
   6   chr6_14766193   Sample    C    T        0      0        2 
   6   chr6_14766370     AAsi    T    C        0      0        2 
   6   chr6_14766370     AKia    T    C      0.5      1        2 
   6   chr6_14766370     AOna    T    C        0      0        2 
   6   chr6_14766370     ASom    T    C        0      0        2 
   6   chr6_14766370     HCab    T    C        0      0        2 
   6   chr6_14766370     HPrz    T    C        0      0        2 
   6   chr6_14766370     ZBoe    T    C        0      0        2 
   6   chr6_14766370     ZGre    T    C        0      0        2 
   6   chr6_14766370     ZHar    T    C        0      0        2 
   6   chr6_14766370   Sample    T    C        0      0        2 
   6   chr6_14767700     AAsi    G    A        0      0        2 
   6   chr6_14767700     AKia    G    A        0      0        2 
   6   chr6_14767700     AOna    G    A        0      0        2 
   6   chr6_14767700     ASom    G    A        0      0        2 
   6   chr6_14767700     HCab    G    A        0      0        2 
   6   chr6_14767700     HPrz    G    A        0      0        2 
   6   chr6_14767700     ZBoe    G    A      0.5      1        2 
   6   chr6_14767700     ZGre    G    A        0      0        2 
   6   chr6_14767700     ZHar    G    A        0      0        2 
   6   chr6_14767700   Sample    G    A        0      0        2 
   6   chr6_14769508     AAsi    C    T        0      0        2 
   6   chr6_14769508     AKia    C    T        0      0        2 
   6   chr6_14769508     AOna    C    T        0      0        2 
   6   chr6_14769508     ASom    C    T        0      0        2 
   6   chr6_14769508     HCab    C    T        0      0        2 
   6   chr6_14769508     HPrz    C    T        0      0        2 
   6   chr6_14769508     ZBoe    C    T        0      0        2 
   6   chr6_14769508     ZGre    C    T        1      2        2 
   6   chr6_14769508     ZHar    C    T        0      0        2 
   6   chr6_14769508   Sample    C    T        0      0        2 
   6   chr6_14772662     AAsi    T    C        0      0        2 
   6   chr6_14772662     AKia    T    C        0      0        2 
   6   chr6_14772662     AOna    T    C        0      0        2 
   6   chr6_14772662     ASom    T    C        0      0        2 
   6   chr6_14772662     HCab    T    C        0      0        2 
   6   chr6_14772662     HPrz    T    C        0      0        2 
   6   chr6_14772662     ZBoe    T    C        0      0        2 
   6   chr6_14772662     ZGre    T    C        0      0        2 
   6   chr6_14772662     ZHar    T    C      0.5      1        2 
   6   chr6_14772662   Sample    T    C        0      0        2 
   6   chr6_14785467     AAsi    A    G        0      0        2 
   6   chr6_14785467     AKia    A    G        0      0        2 
   6   chr6_14785467     AOna    A    G        0      0        2 
   6   chr6_14785467     ASom    A    G        0      0        2 
   6   chr6_14785467     HCab    A    G        0      0        2 
   6   chr6_14785467     HPrz    A    G        0      0        2 
   6   chr6_14785467     ZBoe    A    G        0      0        2 
   6   chr6_14785467     ZGre    A    G        0      0        2 
   6   chr6_14785467     ZHar    A    G        1      2        2 
   6   chr6_14785467   Sample    A    G        0      0        2 
   6   chr6_14786017     AAsi    C    A        0      0        2 
   6   chr6_14786017     AKia    C    A        0      0        2 
   6   chr6_14786017     AOna    C    A        0      0        2 
   6   chr6_14786017     ASom    C    A        0      0        2 
   6   chr6_14786017     HCab    C    A        0      0        2 
   6   chr6_14786017     HPrz    C    A        0      0        2 
   6   chr6_14786017     ZBoe    C    A        1      2        2 
   6   chr6_14786017     ZGre    C    A        0      0        2 
   6   chr6_14786017     ZHar    C    A        0      0        2 
   6   chr6_14786017   Sample    C    A        0      0        2 
   6   chr6_14788144     AAsi    C    T        0      0        2 
   6   chr6_14788144     AKia    C    T        0      0        2 
   6   chr6_14788144     AOna    C    T        0      0        2 
   6   chr6_14788144     ASom    C    T        1      2        2 
   6   chr6_14788144     HCab    C    T        0      0        2 
   6   chr6_14788144     HPrz    C    T        0      0        2 
   6   chr6_14788144     ZBoe    C    T        0      0        2 
   6   chr6_14788144     ZGre    C    T        0      0        2 
   6   chr6_14788144     ZHar    C    T        0      0        2 
   6   chr6_14788144   Sample    C    T        0      0        2 
   6   chr6_14798045     AAsi    G    T        0      0        2 
   6   chr6_14798045     AKia    G    T        0      0        2 
   6   chr6_14798045     AOna    G    T        0      0        2 
   6   chr6_14798045     ASom    G    T        0      0        2 
   6   chr6_14798045     HCab    G    T        1      2        2 
   6   chr6_14798045     HPrz    G    T        1      2        2 
   6   chr6_14798045     ZBoe    G    T        0      0        2 
   6   chr6_14798045     ZGre    G    T        0      0        2 
   6   chr6_14798045     ZHar    G    T        0      0        2 
   6   chr6_14798045   Sample    G    T        0      0        2 
   6   chr6_14798847     AAsi    G    A        0      0        2 
   6   chr6_14798847     AKia    G    A        0      0        2 
   6   chr6_14798847     AOna    G    A        0      0        2 
   6   chr6_14798847     ASom    G    A        0      0        2 
   6   chr6_14798847     HCab    G    A        1      2        2 
   6   chr6_14798847     HPrz    G    A        1      2        2 
   6   chr6_14798847     ZBoe    G    A        0      0        2 
   6   chr6_14798847     ZGre    G    A        0      0        2 
   6   chr6_14798847     ZHar    G    A        0      0        2 
   6   chr6_14798847   Sample    G    A        0      0        2 
   6   chr6_14800084     AAsi    A    G        0      0        2 
   6   chr6_14800084     AKia    A    G        0      0        2 
   6   chr6_14800084     AOna    A    G        0      0        2 
   6   chr6_14800084     ASom    A    G        0      0        2 
   6   chr6_14800084     HCab    A    G        1      2        2 
   6   chr6_14800084     HPrz    A    G        1      2        2 
   6   chr6_14800084     ZBoe    A    G        0      0        2 
   6   chr6_14800084     ZGre    A    G        0      0        2 
   6   chr6_14800084     ZHar    A    G        0      0        2 
   6   chr6_14800084   Sample    A    G        0      0        2 
   6   chr6_14807192     AAsi    T    G        0      0        2 
   6   chr6_14807192     AKia    T    G        0      0        2 
   6   chr6_14807192     AOna    T    G        0      0        2 
   6   chr6_14807192     ASom    T    G      0.5      1        2 
   6   chr6_14807192     HCab    T    G        0      0        2 
   6   chr6_14807192     HPrz    T    G        0      0        2 
   6   chr6_14807192     ZBoe    T    G        0      0        2 
   6   chr6_14807192     ZGre    T    G        0      0        2 
   6   chr6_14807192     ZHar    T    G        0      0        2 
   6   chr6_14807192   Sample    T    G        0      0        2 
   6   chr6_14812515     AAsi    A    G        0      0        2 
   6   chr6_14812515     AKia    A    G        0      0        2 
   6   chr6_14812515     AOna    A    G        0      0        2 
   6   chr6_14812515     ASom    A    G        0      0        2 
   6   chr6_14812515     HCab    A    G        1      2        2 
   6   chr6_14812515     HPrz    A    G        1      2        2 
   6   chr6_14812515     ZBoe    A    G        0      0        2 
   6   chr6_14812515     ZGre    A    G        0      0        2 
   6   chr6_14812515     ZHar    A    G        0      0        2 
   6   chr6_14812515   Sample    A    G        0      0        2 
   6   chr6_14814542     AAsi    C    T        0      0        2 
   6   chr6_14814542     AKia    C    T        0      0        2 
   6   chr6_14814542     AOna    C    T        0      0        2 
   6   chr6_14814542     ASom    C    T        0      0        2 
   6   chr6_14814542     HCab    C    T        1      2        2 
   6   chr6_14814542     HPrz    C    T        1      2        2 
   6   chr6_14814542     ZBoe    C    T        0      0        2 
   6   chr6_14814542     ZGre    C    T        0      0        2 
   6   chr6_14814542     ZHar    C    T        0      0        2 
   6   chr6_14814542   Sample    C    T        0      0        2 
   6   chr6_14815710     AAsi    G    T        1      2        2 
   6   chr6_14815710     AKia    G    T        0      0        2 
   6   chr6_14815710     AOna    G    T        0      0        2 
   6   chr6_14815710     ASom    G    T        1      2        2 
   6   chr6_14815710     HCab    G    T        0      0        2 
   6   chr6_14815710     HPrz    G    T        0      0        2 
   6   chr6_14815710     ZBoe    G    T        0      0        2 
   6   chr6_14815710     ZGre    G    T        0      0        2 
   6   chr6_14815710     ZHar    G    T        0      0        2 
   6   chr6_14815710   Sample    G    T        1      2        2 
   6   chr6_14860062     AAsi    T    C        0      0        2 
   6   chr6_14860062     AKia    T    C        0      0        2 
   6   chr6_14860062     AOna    T    C        0      0        2 
   6   chr6_14860062     ASom    T    C        0      0        2 
   6   chr6_14860062     HCab    T    C        0      0        2 
   6   chr6_14860062     HPrz    T    C        0      0        2 
   6   chr6_14860062     ZBoe    T    C        0      0        2 
   6   chr6_14860062     ZGre    T    C        1      2        2 
   6   chr6_14860062     ZHar    T    C        0      0        2 
   6   chr6_14860062   Sample    T    C        0      0        2 
   6   chr6_14860650     AAsi    C    A        0      0        2 
   6   chr6_14860650     AKia    C    A        0      0        2 
   6   chr6_14860650     AOna    C    A        0      0        2 
   6   chr6_14860650     ASom    C    A        0      0        2 
   6   chr6_14860650     HCab    C    A        1      2        2 
   6   chr6_14860650     HPrz    C    A        1      2        2 
   6   chr6_14860650     ZBoe    C    A        0      0        2 
   6   chr6_14860650     ZGre    C    A        0      0        2 
   6   chr6_14860650     ZHar    C    A        0      0        2 
   6   chr6_14860650   Sample    C    A        0      0        2 
   6   chr6_14860883     AAsi    A    G        0      0        2 
   6   chr6_14860883     AKia    A    G        0      0        2 
   6   chr6_14860883     AOna    A    G        0      0        2 
   6   chr6_14860883     ASom    A    G        0      0        2 
   6   chr6_14860883     HCab    A    G        0      0        2 
   6   chr6_14860883     HPrz    A    G        0      0        2 
   6   chr6_14860883     ZBoe    A    G        0      0        2 
   6   chr6_14860883     ZGre    A    G        0      0        2 
   6   chr6_14860883     ZHar    A    G      0.5      1        2 
   6   chr6_14860883   Sample    A    G        0      0        2 
   6   chr6_14865816     AAsi    T    C        1      2        2 
   6   chr6_14865816     AKia    T    C        0      0        2 
   6   chr6_14865816     AOna    T    C        0      0        2 
   6   chr6_14865816     ASom    T    C        0      0        2 
   6   chr6_14865816     HCab    T    C        1      2        2 
   6   chr6_14865816     HPrz    T    C        1      2        2 
   6   chr6_14865816     ZBoe    T    C        0      0        2 
   6   chr6_14865816     ZGre    T    C        0      0        2 
   6   chr6_14865816     ZHar    T    C        0      0        2 
   6   chr6_14865816   Sample    T    C        1      2        2 
   6   chr6_14870251     AAsi    G    A        0      0        2 
   6   chr6_14870251     AKia    G    A      0.5      1        2 
   6   chr6_14870251     AOna    G    A        0      0        2 
   6   chr6_14870251     ASom    G    A        0      0        2 
   6   chr6_14870251     HCab    G    A        0      0        2 
   6   chr6_14870251     HPrz    G    A        0      0        2 
   6   chr6_14870251     ZBoe    G    A        0      0        2 
   6   chr6_14870251     ZGre    G    A        0      0        2 
   6   chr6_14870251     ZHar    G    A        0      0        2 
   6   chr6_14870251   Sample    G    A        0      0        2 
   6   chr6_14877621     AAsi    A    C        1      2        2 
   6   chr6_14877621     AKia    A    C        0      0        2 
   6   chr6_14877621     AOna    A    C        0      0        2 
   6   chr6_14877621     ASom    A    C        0      0        2 
   6   chr6_14877621     HCab    A    C        0      0        2 
   6   chr6_14877621     HPrz    A    C        0      0        2 
   6   chr6_14877621     ZBoe    A    C        0      0        2 
   6   chr6_14877621     ZGre    A    C        0      0        2 
   6   chr6_14877621     ZHar    A    C        0      0        2 
   6   chr6_14877621   Sample    A    C        1      2        2 
   6   chr6_14880883     AAsi    A    G        0      0        2 
   6   chr6_14880883     AKia    A    G        0      0        2 
   6   chr6_14880883     AOna    A    G        0      0        2 
   6   chr6_14880883     ASom    A    G        0      0        2 
   6   chr6_14880883     HCab    A    G        1      2        2 
   6   chr6_14880883     HPrz    A    G        1      2        2 
   6   chr6_14880883     ZBoe    A    G        0      0        2 
   6   chr6_14880883     ZGre    A    G        0      0        2 
   6   chr6_14880883     ZHar    A    G        0      0        2 
   6   chr6_14880883   Sample    A    G        0      0        2 
   6   chr6_14888155     AAsi    G    A        0      0        2 
   6   chr6_14888155     AKia    G    A        0      0        2 
   6   chr6_14888155     AOna    G    A        0      0        2 
   6   chr6_14888155     ASom    G    A        0      0        2 
   6   chr6_14888155     HCab    G    A        0      0        2 
   6   chr6_14888155     HPrz    G    A        0      0        2 
   6   chr6_14888155     ZBoe    G    A      0.5      1        2 
   6   chr6_14888155     ZGre    G    A        0      0        2 
   6   chr6_14888155     ZHar    G    A        0      0        2 
   6   chr6_14888155   Sample    G    A        0      0        2 
   6   chr6_14893571     AAsi    A    G        0      0        2 
   6   chr6_14893571     AKia    A    G        0      0        2 
   6   chr6_14893571     AOna    A    G        0      0        2 
   6   chr6_14893571     ASom    A    G        0      0        2 
   6   chr6_14893571     HCab    A    G        1      2        2 
   6   chr6_14893571     HPrz    A    G        1      2        2 
   6   chr6_14893571     ZBoe    A    G        0      0        2 
   6   chr6_14893571     ZGre    A    G        0      0        2 
   6   chr6_14893571     ZHar    A    G        0      0        2 
   6   chr6_14893571   Sample    A    G        0      0        2 
   6   chr6_14906369     AAsi    G    T      0.5      1        2 
   6   chr6_14906369     AKia    G    T        0      0        2 
   6   chr6_14906369     AOna    G    T        0      0        2 
   6   chr6_14906369     ASom    G    T        0      0        2 
   6   chr6_14906369     HCab    G    T        0      0        2 
   6   chr6_14906369     HPrz    G    T        0      0        2 
   6   chr6_14906369     ZBoe    G    T        0      0        2 
   6   chr6_14906369     ZGre    G    T        0      0        2 
   6   chr6_14906369     ZHar    G    T        0      0        2 
   6   chr6_14906369   Sample    G    T        0      0        2 
   6   chr6_14911533     AAsi    G    A        0      0        2 
   6   chr6_14911533     AKia    G    A        1      2        2 
   6   chr6_14911533     AOna    G    A        0      0        2 
   6   chr6_14911533     ASom    G    A        0      0        2 
   6   chr6_14911533     HCab    G    A        0      0        2 
   6   chr6_14911533     HPrz    G    A        0      0        2 
   6   chr6_14911533     ZBoe    G    A        0      0        2 
   6   chr6_14911533     ZGre    G    A        0      0        2 
   6   chr6_14911533     ZHar    G    A        0      0        2 
   6   chr6_14911533   Sample    G    A        0      0        2 
   6   chr6_14913287     AAsi    T    C        0      0        2 
   6   chr6_14913287     AKia    T    C        0      0        2 
   6   chr6_14913287     AOna    T    C        0      0        2 
   6   chr6_14913287     ASom    T    C        0      0        2 
   6   chr6_14913287     HCab    T    C        1      2        2 
   6   chr6_14913287     HPrz    T    C        1      2        2 
   6   chr6_14913287     ZBoe    T    C        0      0        2 
   6   chr6_14913287     ZGre    T    C        0      0        2 
   6   chr6_14913287     ZHar    T    C        0      0        2 
   6   chr6_14913287   Sample    T    C        0      0        2 
   6   chr6_14915246     AAsi    G    A        0      0        2 
   6   chr6_14915246     AKia    G    A        0      0        2 
   6   chr6_14915246     AOna    G    A        0      0        2 
   6   chr6_14915246     ASom    G    A        0      0        2 
   6   chr6_14915246     HCab    G    A        0      0        2 
   6   chr6_14915246     HPrz    G    A        1      2        2 
   6   chr6_14915246     ZBoe    G    A        0      0        2 
   6   chr6_14915246     ZGre    G    A        0      0        2 
   6   chr6_14915246     ZHar    G    A        0      0        2 
   6   chr6_14915246   Sample    G    A        0      0        2 
   6   chr6_14917389     AAsi    G    A        0      0        2 
   6   chr6_14917389     AKia    G    A        0      0        2 
   6   chr6_14917389     AOna    G    A      0.5      1        2 
   6   chr6_14917389     ASom    G    A        0      0        2 
   6   chr6_14917389     HCab    G    A        0      0        2 
   6   chr6_14917389     HPrz    G    A        0      0        2 
   6   chr6_14917389     ZBoe    G    A        0      0        2 
   6   chr6_14917389     ZGre    G    A        0      0        2 
   6   chr6_14917389     ZHar    G    A        0      0        2 
   6   chr6_14917389   Sample    G    A        0      0        2 
   6   chr6_14921906     AAsi    C    T        0      0        2 
   6   chr6_14921906     AKia    C    T        0      0        2 
   6   chr6_14921906     AOna    C    T      0.5      1        2 
   6   chr6_14921906     ASom    C    T        0      0        2 
   6   chr6_14921906     HCab    C    T        0      0        2 
   6   chr6_14921906     HPrz    C    T        0      0        2 
   6   chr6_14921906     ZBoe    C    T        0      0        2 
   6   chr6_14921906     ZGre    C    T        0      0        2 
   6   chr6_14921906     ZHar    C    T        0      0        2 
   6   chr6_14921906   Sample    C    T        0      0        2 
   6   chr6_14925403     AAsi    A    G        0      0        2 
   6   chr6_14925403     AKia    A    G      0.5      1        2 
   6   chr6_14925403     AOna    A    G      0.5      1        2 
   6   chr6_14925403     ASom    A    G        0      0        2 
   6   chr6_14925403     HCab    A    G        0      0        2 
   6   chr6_14925403     HPrz    A    G        0      0        2 
   6   chr6_14925403     ZBoe    A    G        0      0        2 
   6   chr6_14925403     ZGre    A    G        0      0        2 
   6   chr6_14925403     ZHar    A    G        0      0        2 
   6   chr6_14925403   Sample    A    G        0      0        2 
   6   chr6_14927397     AAsi    T    G        0      0        2 
   6   chr6_14927397     AKia    T    G      0.5      1        2 
   6   chr6_14927397     AOna    T    G      0.5      1        2 
   6   chr6_14927397     ASom    T    G        0      0        2 
   6   chr6_14927397     HCab    T    G        0      0        2 
   6   chr6_14927397     HPrz    T    G        0      0        2 
   6   chr6_14927397     ZBoe    T    G        0      0        2 
   6   chr6_14927397     ZGre    T    G        0      0        2 
   6   chr6_14927397     ZHar    T    G        0      0        2 
   6   chr6_14927397   Sample    T    G        0      0        2 
   6   chr6_14928959     AAsi    T    A      0.5      1        2 
   6   chr6_14928959     AKia    T    A        0      0        2 
   6   chr6_14928959     AOna    T    A        0      0        2 
   6   chr6_14928959     ASom    T    A        0      0        2 
   6   chr6_14928959     HCab    T    A        0      0        2 
   6   chr6_14928959     HPrz    T    A        0      0        2 
   6   chr6_14928959     ZBoe    T    A        0      0        2 
   6   chr6_14928959     ZGre    T    A        0      0        2 
   6   chr6_14928959     ZHar    T    A        0      0        2 
   6   chr6_14928959   Sample    T    A        0      0        2 
   6   chr6_14953575     AAsi    T    C        0      0        2 
   6   chr6_14953575     AKia    T    C        1      2        2 
   6   chr6_14953575     AOna    T    C        1      2        2 
   6   chr6_14953575     ASom    T    C        0      0        2 
   6   chr6_14953575     HCab    T    C        0      0        2 
   6   chr6_14953575     HPrz    T    C        0      0        2 
   6   chr6_14953575     ZBoe    T    C        0      0        2 
   6   chr6_14953575     ZGre    T    C        0      0        2 
   6   chr6_14953575     ZHar    T    C        0      0        2 
   6   chr6_14953575   Sample    T    C        0      0        2 
   6   chr6_14961002     AAsi    A    G        0      0        2 
   6   chr6_14961002     AKia    A    G        0      0        2 
   6   chr6_14961002     AOna    A    G        0      0        2 
   6   chr6_14961002     ASom    A    G        0      0        2 
   6   chr6_14961002     HCab    A    G        0      0        2 
   6   chr6_14961002     HPrz    A    G        0      0        2 
   6   chr6_14961002     ZBoe    A    G        1      2        2 
   6   chr6_14961002     ZGre    A    G        1      2        2 
   6   chr6_14961002     ZHar    A    G        1      2        2 
   6   chr6_14961002   Sample    A    G        0      0        2 
   6   chr6_14962491     AAsi    G    A        0      0        2 
   6   chr6_14962491     AKia    G    A        0      0        2 
   6   chr6_14962491     AOna    G    A        0      0        2 
   6   chr6_14962491     ASom    G    A        0      0        2 
   6   chr6_14962491     HCab    G    A        1      2        2 
   6   chr6_14962491     HPrz    G    A        1      2        2 
   6   chr6_14962491     ZBoe    G    A        0      0        2 
   6   chr6_14962491     ZGre    G    A        0      0        2 
   6   chr6_14962491     ZHar    G    A        0      0        2 
   6   chr6_14962491   Sample    G    A        0      0        2 
   6   chr6_14984772     AAsi    T    C        0      0        2 
   6   chr6_14984772     AKia    T    C        0      0        2 
   6   chr6_14984772     AOna    T    C        0      0        2 
   6   chr6_14984772     ASom    T    C        0      0        2 
   6   chr6_14984772     HCab    T    C        0      0        2 
   6   chr6_14984772     HPrz    T    C        0      0        2 
   6   chr6_14984772     ZBoe    T    C        0      0        2 
   6   chr6_14984772     ZGre    T    C        0      0        2 
   6   chr6_14984772     ZHar    T    C        1      2        2 
   6   chr6_14984772   Sample    T    C        0      0        2 
   6   chr6_14985839     AAsi    C    G        0      0        2 
   6   chr6_14985839     AKia    C    G        0      0        2 
   6   chr6_14985839     AOna    C    G        0      0        2 
   6   chr6_14985839     ASom    C    G        0      0        2 
   6   chr6_14985839     HCab    C    G        1      2        2 
   6   chr6_14985839     HPrz    C    G        1      2        2 
   6   chr6_14985839     ZBoe    C    G        0      0        2 
   6   chr6_14985839     ZGre    C    G        0      0        2 
   6   chr6_14985839     ZHar    C    G        0      0        2 
   6   chr6_14985839   Sample    C    G        0      0        2 
   6   chr6_14986571     AAsi    C    T        0      0        2 
   6   chr6_14986571     AKia    C    T        1      2        2 
   6   chr6_14986571     AOna    C    T        0      0        2 
   6   chr6_14986571     ASom    C    T        0      0        2 
   6   chr6_14986571     HCab    C    T        0      0        2 
   6   chr6_14986571     HPrz    C    T        0      0        2 
   6   chr6_14986571     ZBoe    C    T        0      0        2 
   6   chr6_14986571     ZGre    C    T        0      0        2 
   6   chr6_14986571     ZHar    C    T        0      0        2 
   6   chr6_14986571   Sample    C    T        0      0        2 
   6   chr6_14990007     AAsi    A    G        0      0        2 
   6   chr6_14990007     AKia    A    G        0      0        2 
   6   chr6_14990007     AOna    A    G        0      0        2 
   6   chr6_14990007     ASom    A    G        0      0        2 
   6   chr6_14990007     HCab    A    G        0      0        2 
   6   chr6_14990007     HPrz    A    G        0      0        2 
   6   chr6_14990007     ZBoe    A    G        0      0        2 
   6   chr6_14990007     ZGre    A    G        1      2        2 
   6   chr6_14990007     ZHar    A    G        0      0        2 
   6   chr6_14990007   Sample    A    G        0      0        2 
   6   chr6_14992273     AAsi    C    T        0      0        2 
   6   chr6_14992273     AKia    C    T        0      0        2 
   6   chr6_14992273     AOna    C    T        0      0        2 
   6   chr6_14992273     ASom    C    T        0      0        2 
   6   chr6_14992273     HCab    C    T      0.5      1        2 
   6   chr6_14992273     HPrz    C    T        0      0        2 
   6   chr6_14992273     ZBoe    C    T        0      0        2 
   6   chr6_14992273     ZGre    C    T        0      0        2 
   6   chr6_14992273     ZHar    C    T        0      0        2 
   6   chr6_14992273   Sample    C    T        0      0        2 
   6   chr6_15002402     AAsi    A    T        0      0        2 
   6   chr6_15002402     AKia    A    T        0      0        2 
   6   chr6_15002402     AOna    A    T        0      0        2 
   6   chr6_15002402     ASom    A    T        0      0        2 
   6   chr6_15002402     HCab    A    T        0      0        2 
   6   chr6_15002402     HPrz    A    T      0.5      1        2 
   6   chr6_15002402     ZBoe    A    T        0      0        2 
   6   chr6_15002402     ZGre    A    T        0      0        2 
   6   chr6_15002402     ZHar    A    T        0      0        2 
   6   chr6_15002402   Sample    A    T        0      0        2 
   6   chr6_15004533     AAsi    G    A        0      0        2 
   6   chr6_15004533     AKia    G    A        1      2        2 
   6   chr6_15004533     AOna    G    A        1      2        2 
   6   chr6_15004533     ASom    G    A        0      0        2 
   6   chr6_15004533     HCab    G    A        1      2        2 
   6   chr6_15004533     HPrz    G    A        1      2        2 
   6   chr6_15004533     ZBoe    G    A        0      0        2 
   6   chr6_15004533     ZGre    G    A        0      0        2 
   6   chr6_15004533     ZHar    G    A        0      0        2 
   6   chr6_15004533   Sample    G    A        0      0        2 
   6   chr6_15011109     AAsi    T    A        0      0        2 
   6   chr6_15011109     AKia    T    A        0      0        2 
   6   chr6_15011109     AOna    T    A        0      0        2 
   6   chr6_15011109     ASom    T    A        0      0        2 
   6   chr6_15011109     HCab    T    A      0.5      1        2 
   6   chr6_15011109     HPrz    T    A        0      0        2 
   6   chr6_15011109     ZBoe    T    A        0      0        2 
   6   chr6_15011109     ZGre    T    A        0      0        2 
   6   chr6_15011109     ZHar    T    A        0      0        2 
   6   chr6_15011109   Sample    T    A        0      0        2 
   6   chr6_15014127     AAsi    G    A        0      0        2 
   6   chr6_15014127     AKia    G    A        0      0        2 
   6   chr6_15014127     AOna    G    A      0.5      1        2 
   6   chr6_15014127     ASom    G    A        0      0        2 
   6   chr6_15014127     HCab    G    A        0      0        2 
   6   chr6_15014127     HPrz    G    A        0      0        2 
   6   chr6_15014127     ZBoe    G    A        0      0        2 
   6   chr6_15014127     ZGre    G    A        0      0        2 
   6   chr6_15014127     ZHar    G    A        0      0        2 
   6   chr6_15014127   Sample    G    A        0      0        2 
   6   chr6_15019425     AAsi    A    G        0      0        2 
   6   chr6_15019425     AKia    A    G        0      0        2 
   6   chr6_15019425     AOna    A    G        0      0        2 
   6   chr6_15019425     ASom    A    G        0      0        2 
   6   chr6_15019425     HCab    A    G        0      0        2 
   6   chr6_15019425     HPrz    A    G        0      0        2 
   6   chr6_15019425     ZBoe    A    G      0.5      1        2 
   6   chr6_15019425     ZGre    A    G        0      0        2 
   6   chr6_15019425     ZHar    A    G        0      0        2 
   6   chr6_15019425   Sample    A    G        0      0        2 
   6   chr6_15022671     AAsi    T    C        0      0        2 
   6   chr6_15022671     AKia    T    C        0      0        2 
   6   chr6_15022671     AOna    T    C        0      0        2 
   6   chr6_15022671     ASom    T    C        1      2        2 
   6   chr6_15022671     HCab    T    C        0      0        2 
   6   chr6_15022671     HPrz    T    C        0      0        2 
   6   chr6_15022671     ZBoe    T    C        0      0        2 
   6   chr6_15022671     ZGre    T    C        0      0        2 
   6   chr6_15022671     ZHar    T    C        0      0        2 
   6   chr6_15022671   Sample    T    C        0      0        2 
   6   chr6_15023592     AAsi    G    A        0      0        2 
   6   chr6_15023592     AKia    G    A        0      0        2 
   6   chr6_15023592     AOna    G    A        0      0        2 
   6   chr6_15023592     ASom    G    A        0      0        2 
   6   chr6_15023592     HCab    G    A        0      0        2 
   6   chr6_15023592     HPrz    G    A        0      0        2 
   6   chr6_15023592     ZBoe    G    A      0.5      1        2 
   6   chr6_15023592     ZGre    G    A        0      0        2 
   6   chr6_15023592     ZHar    G    A        0      0        2 
   6   chr6_15023592   Sample    G    A        0      0        2 
   6   chr6_15032946     AAsi    C    G        0      0        2 
   6   chr6_15032946     AKia    C    G        0      0        2 
   6   chr6_15032946     AOna    C    G        0      0        2 
   6   chr6_15032946     ASom    C    G        0      0        2 
   6   chr6_15032946     HCab    C    G        0      0        2 
   6   chr6_15032946     HPrz    C    G        0      0        2 
   6   chr6_15032946     ZBoe    C    G      0.5      1        2 
   6   chr6_15032946     ZGre    C    G        0      0        2 
   6   chr6_15032946     ZHar    C    G        0      0        2 
   6   chr6_15032946   Sample    C    G        0      0        2 
   6   chr6_15033343     AAsi    T    A        0      0        2 
   6   chr6_15033343     AKia    T    A        0      0        2 
   6   chr6_15033343     AOna    T    A        0      0        2 
   6   chr6_15033343     ASom    T    A        0      0        2 
   6   chr6_15033343     HCab    T    A        1      2        2 
   6   chr6_15033343     HPrz    T    A        1      2        2 
   6   chr6_15033343     ZBoe    T    A        0      0        2 
   6   chr6_15033343     ZGre    T    A        0      0        2 
   6   chr6_15033343     ZHar    T    A        0      0        2 
   6   chr6_15033343   Sample    T    A        0      0        2 
   6   chr6_15036661     AAsi    T    C        0      0        2 
   6   chr6_15036661     AKia    T    C        0      0        2 
   6   chr6_15036661     AOna    T    C        0      0        2 
   6   chr6_15036661     ASom    T    C        0      0        2 
   6   chr6_15036661     HCab    T    C        1      2        2 
   6   chr6_15036661     HPrz    T    C        1      2        2 
   6   chr6_15036661     ZBoe    T    C        0      0        2 
   6   chr6_15036661     ZGre    T    C        0      0        2 
   6   chr6_15036661     ZHar    T    C        0      0        2 
   6   chr6_15036661   Sample    T    C        0      0        2 
   6   chr6_15037361     AAsi    A    G        0      0        2 
   6   chr6_15037361     AKia    A    G        1      2        2 
   6   chr6_15037361     AOna    A    G        1      2        2 
   6   chr6_15037361     ASom    A    G        0      0        2 
   6   chr6_15037361     HCab    A    G        1      2        2 
   6   chr6_15037361     HPrz    A    G        1      2        2 
   6   chr6_15037361     ZBoe    A    G        0      0        2 
   6   chr6_15037361     ZGre    A    G        0      0        2 
   6   chr6_15037361     ZHar    A    G        0      0        2 
   6   chr6_15037361   Sample    A    G        0      0        2 
   6   chr6_15041250     AAsi    A    G        0      0        2 
   6   chr6_15041250     AKia    A    G        0      0        2 
   6   chr6_15041250     AOna    A    G        0      0        2 
   6   chr6_15041250     ASom    A    G        0      0        2 
   6   chr6_15041250     HCab    A    G        0      0        2 
   6   chr6_15041250     HPrz    A    G        0      0        2 
   6   chr6_15041250     ZBoe    A    G        0      0        2 
   6   chr6_15041250     ZGre    A    G        1      2        2 
   6   chr6_15041250     ZHar    A    G        0      0        2 
   6   chr6_15041250   Sample    A    G        0      0        2 
   6   chr6_15044292     AAsi    A    G        0      0        2 
   6   chr6_15044292     AKia    A    G        0      0        2 
   6   chr6_15044292     AOna    A    G      0.5      1        2 
   6   chr6_15044292     ASom    A    G        0      0        2 
   6   chr6_15044292     HCab    A    G        0      0        2 
   6   chr6_15044292     HPrz    A    G        0      0        2 
   6   chr6_15044292     ZBoe    A    G        0      0        2 
   6   chr6_15044292     ZGre    A    G        0      0        2 
   6   chr6_15044292     ZHar    A    G        0      0        2 
   6   chr6_15044292   Sample    A    G        0      0        2 
   6   chr6_15045104     AAsi    C    T        0      0        2 
   6   chr6_15045104     AKia    C    T        0      0        2 
   6   chr6_15045104     AOna    C    T        0      0        2 
   6   chr6_15045104     ASom    C    T        0      0        2 
   6   chr6_15045104     HCab    C    T        1      2        2 
   6   chr6_15045104     HPrz    C    T        1      2        2 
   6   chr6_15045104     ZBoe    C    T        0      0        2 
   6   chr6_15045104     ZGre    C    T        0      0        2 
   6   chr6_15045104     ZHar    C    T        0      0        2 
   6   chr6_15045104   Sample    C    T        0      0        2 
   6   chr6_15049981     AAsi    T    C        0      0        2 
   6   chr6_15049981     AKia    T    C        0      0        2 
   6   chr6_15049981     AOna    T    C        0      0        2 
   6   chr6_15049981     ASom    T    C        0      0        2 
   6   chr6_15049981     HCab    T    C        0      0        2 
   6   chr6_15049981     HPrz    T    C        0      0        2 
   6   chr6_15049981     ZBoe    T    C        0      0        2 
   6   chr6_15049981     ZGre    T    C        0      0        2 
   6   chr6_15049981     ZHar    T    C      0.5      1        2 
   6   chr6_15049981   Sample    T    C        0      0        2 
   6   chr6_15051510     AAsi    G    C        0      0        2 
   6   chr6_15051510     AKia    G    C        0      0        2 
   6   chr6_15051510     AOna    G    C        0      0        2 
   6   chr6_15051510     ASom    G    C        0      0        2 
   6   chr6_15051510     HCab    G    C        0      0        2 
   6   chr6_15051510     HPrz    G    C        0      0        2 
   6   chr6_15051510     ZBoe    G    C        0      0        2 
   6   chr6_15051510     ZGre    G    C        0      0        2 
   6   chr6_15051510     ZHar    G    C      0.5      1        2 
   6   chr6_15051510   Sample    G    C        0      0        2 
   6   chr6_15057500     AAsi    T    C        1      2        2 
   6   chr6_15057500     AKia    T    C        0      0        2 
   6   chr6_15057500     AOna    T    C        0      0        2 
   6   chr6_15057500     ASom    T    C        1      2        2 
   6   chr6_15057500     HCab    T    C        0      0        2 
   6   chr6_15057500     HPrz    T    C        0      0        2 
   6   chr6_15057500     ZBoe    T    C        0      0        2 
   6   chr6_15057500     ZGre    T    C        0      0        2 
   6   chr6_15057500     ZHar    T    C        0      0        2 
   6   chr6_15057500   Sample    T    C        1      2        2 
   6   chr6_15069322     AAsi    C    G        0      0        2 
   6   chr6_15069322     AKia    C    G        0      0        2 
   6   chr6_15069322     AOna    C    G      0.5      1        2 
   6   chr6_15069322     ASom    C    G        0      0        2 
   6   chr6_15069322     HCab    C    G        0      0        2 
   6   chr6_15069322     HPrz    C    G        0      0        2 
   6   chr6_15069322     ZBoe    C    G        0      0        2 
   6   chr6_15069322     ZGre    C    G        0      0        2 
   6   chr6_15069322     ZHar    C    G        0      0        2 
   6   chr6_15069322   Sample    C    G        0      0        2 
   6   chr6_15071566     AAsi    A    G        0      0        2 
   6   chr6_15071566     AKia    A    G        0      0        2 
   6   chr6_15071566     AOna    A    G      0.5      1        2 
   6   chr6_15071566     ASom    A    G        0      0        2 
   6   chr6_15071566     HCab    A    G        0      0        2 
   6   chr6_15071566     HPrz    A    G        0      0        2 
   6   chr6_15071566     ZBoe    A    G        0      0        2 
   6   chr6_15071566     ZGre    A    G        0      0        2 
   6   chr6_15071566     ZHar    A    G        0      0        2 
   6   chr6_15071566   Sample    A    G        0      0        2 
   6   chr6_15072159     AAsi    G    A      0.5      1        2 
   6   chr6_15072159     AKia    G    A        0      0        2 
   6   chr6_15072159     AOna    G    A        0      0        2 
   6   chr6_15072159     ASom    G    A        0      0        2 
   6   chr6_15072159     HCab    G    A        0      0        2 
   6   chr6_15072159     HPrz    G    A        0      0        2 
   6   chr6_15072159     ZBoe    G    A        0      0        2 
   6   chr6_15072159     ZGre    G    A        0      0        2 
   6   chr6_15072159     ZHar    G    A        0      0        2 
   6   chr6_15072159   Sample    G    A        0      0        2 
   6   chr6_15084817     AAsi    A    G        0      0        2 
   6   chr6_15084817     AKia    A    G        0      0        2 
   6   chr6_15084817     AOna    A    G        1      2        2 
   6   chr6_15084817     ASom    A    G        0      0        2 
   6   chr6_15084817     HCab    A    G        0      0        2 
   6   chr6_15084817     HPrz    A    G        0      0        2 
   6   chr6_15084817     ZBoe    A    G        0      0        2 
   6   chr6_15084817     ZGre    A    G        0      0        2 
   6   chr6_15084817     ZHar    A    G        0      0        2 
   6   chr6_15084817   Sample    A    G        0      0        2 
   6   chr6_15088261     AAsi    G    A        0      0        2 
   6   chr6_15088261     AKia    G    A      0.5      1        2 
   6   chr6_15088261     AOna    G    A        0      0        2 
   6   chr6_15088261     ASom    G    A        0      0        2 
   6   chr6_15088261     HCab    G    A        0      0        2 
   6   chr6_15088261     HPrz    G    A        0      0        2 
   6   chr6_15088261     ZBoe    G    A        0      0        2 
   6   chr6_15088261     ZGre    G    A        0      0        2 
   6   chr6_15088261     ZHar    G    A        0      0        2 
   6   chr6_15088261   Sample    G    A        0      0        2 
   6   chr6_15088594     AAsi    A    T        0      0        2 
   6   chr6_15088594     AKia    A    T      0.5      1        2 
   6   chr6_15088594     AOna    A    T        1      2        2 
   6   chr6_15088594     ASom    A    T        0      0        2 
   6   chr6_15088594     HCab    A    T        0      0        2 
   6   chr6_15088594     HPrz    A    T        0      0        2 
   6   chr6_15088594     ZBoe    A    T        0      0        2 
   6   chr6_15088594     ZGre    A    T        0      0        2 
   6   chr6_15088594     ZHar    A    T        0      0        2 
   6   chr6_15088594   Sample    A    T        0      0        2 
   6   chr6_15089989     AAsi    G    C        0      0        2 
   6   chr6_15089989     AKia    G    C      0.5      1        2 
   6   chr6_15089989     AOna    G    C        1      2        2 
   6   chr6_15089989     ASom    G    C        0      0        2 
   6   chr6_15089989     HCab    G    C        0      0        2 
   6   chr6_15089989     HPrz    G    C        0      0        2 
   6   chr6_15089989     ZBoe    G    C        0      0        2 
   6   chr6_15089989     ZGre    G    C        0      0        2 
   6   chr6_15089989     ZHar    G    C        0      0        2 
   6   chr6_15089989   Sample    G    C        0      0        2 
   6   chr6_15095012     AAsi    T    C        1      2        2 
   6   chr6_15095012     AKia    T    C        0      0        2 
   6   chr6_15095012     AOna    T    C        0      0        2 
   6   chr6_15095012     ASom    T    C        0      0        2 
   6   chr6_15095012     HCab    T    C        0      0        2 
   6   chr6_15095012     HPrz    T    C        0      0        2 
   6   chr6_15095012     ZBoe    T    C        0      0        2 
   6   chr6_15095012     ZGre    T    C        0      0        2 
   6   chr6_15095012     ZHar    T    C        0      0        2 
   6   chr6_15095012   Sample    T    C        1      2        2 
   6   chr6_15105189     AAsi    C    T        0      0        2 
   6   chr6_15105189     AKia    C    T        0      0        2 
   6   chr6_15105189     AOna    C    T        0      0        2 
   6   chr6_15105189     ASom    C    T        0      0        2 
   6   chr6_15105189     HCab    C    T        1      2        2 
   6   chr6_15105189     HPrz    C    T        1      2        2 
   6   chr6_15105189     ZBoe    C    T        0      0        2 
   6   chr6_15105189     ZGre    C    T        0      0        2 
   6   chr6_15105189     ZHar    C    T        0      0        2 
   6   chr6_15105189   Sample    C    T        0      0        2 
   6   chr6_15106453     AAsi    G    A        1      2        2 
   6   chr6_15106453     AKia    G    A        0      0        2 
   6   chr6_15106453     AOna    G    A        0      0        2 
   6   chr6_15106453     ASom    G    A        1      2        2 
   6   chr6_15106453     HCab    G    A        0      0        2 
   6   chr6_15106453     HPrz    G    A        0      0        2 
   6   chr6_15106453     ZBoe    G    A        0      0        2 
   6   chr6_15106453     ZGre    G    A        0      0        2 
   6   chr6_15106453     ZHar    G    A        0      0        2 
   6   chr6_15106453   Sample    G    A        1      2        2 
   6   chr6_15113066     AAsi    A    G        0      0        2 
   6   chr6_15113066     AKia    A    G        0      0        2 
   6   chr6_15113066     AOna    A    G        0      0        2 
   6   chr6_15113066     ASom    A    G        0      0        2 
   6   chr6_15113066     HCab    A    G        1      2        2 
   6   chr6_15113066     HPrz    A    G        1      2        2 
   6   chr6_15113066     ZBoe    A    G        0      0        2 
   6   chr6_15113066     ZGre    A    G        0      0        2 
   6   chr6_15113066     ZHar    A    G        0      0        2 
   6   chr6_15113066   Sample    A    G        0      0        2 
   6   chr6_15119175     AAsi    A    G        0      0        2 
   6   chr6_15119175     AKia    A    G        0      0        2 
   6   chr6_15119175     AOna    A    G        0      0        2 
   6   chr6_15119175     ASom    A    G        0      0        2 
   6   chr6_15119175     HCab    A    G        0      0        2 
   6   chr6_15119175     HPrz    A    G        0      0        2 
   6   chr6_15119175     ZBoe    A    G        0      0        2 
   6   chr6_15119175     ZGre    A    G        1      2        2 
   6   chr6_15119175     ZHar    A    G        0      0        2 
   6   chr6_15119175   Sample    A    G        0      0        2 
   6   chr6_15124457     AAsi    C    G      0.5      1        2 
   6   chr6_15124457     AKia    C    G        0      0        2 
   6   chr6_15124457     AOna    C    G        0      0        2 
   6   chr6_15124457     ASom    C    G        0      0        2 
   6   chr6_15124457     HCab    C    G        0      0        2 
   6   chr6_15124457     HPrz    C    G        0      0        2 
   6   chr6_15124457     ZBoe    C    G        0      0        2 
   6   chr6_15124457     ZGre    C    G        0      0        2 
   6   chr6_15124457     ZHar    C    G        0      0        2 
   6   chr6_15124457   Sample    C    G        0      0        2 
   6   chr6_15128056     AAsi    C    G        1      2        2 
   6   chr6_15128056     AKia    C    G        0      0        2 
   6   chr6_15128056     AOna    C    G        0      0        2 
   6   chr6_15128056     ASom    C    G        0      0        2 
   6   chr6_15128056     HCab    C    G        0      0        2 
   6   chr6_15128056     HPrz    C    G        0      0        2 
   6   chr6_15128056     ZBoe    C    G        0      0        2 
   6   chr6_15128056     ZGre    C    G        0      0        2 
   6   chr6_15128056     ZHar    C    G        0      0        2 
   6   chr6_15128056   Sample    C    G        1      2        2 
   6   chr6_15147892     AAsi    C    T        0      0        2 
   6   chr6_15147892     AKia    C    T        0      0        2 
   6   chr6_15147892     AOna    C    T        0      0        2 
   6   chr6_15147892     ASom    C    T        0      0        2 
   6   chr6_15147892     HCab    C    T        1      2        2 
   6   chr6_15147892     HPrz    C    T        1      2        2 
   6   chr6_15147892     ZBoe    C    T        0      0        2 
   6   chr6_15147892     ZGre    C    T        0      0        2 
   6   chr6_15147892     ZHar    C    T        0      0        2 
   6   chr6_15147892   Sample    C    T        0      0        2 
   6   chr6_15171178     AAsi    G    T        0      0        2 
   6   chr6_15171178     AKia    G    T        0      0        2 
   6   chr6_15171178     AOna    G    T        0      0        2 
   6   chr6_15171178     ASom    G    T        0      0        2 
   6   chr6_15171178     HCab    G    T        0      0        2 
   6   chr6_15171178     HPrz    G    T        0      0        2 
   6   chr6_15171178     ZBoe    G    T      0.5      1        2 
   6   chr6_15171178     ZGre    G    T        0      0        2 
   6   chr6_15171178     ZHar    G    T        0      0        2 
   6   chr6_15171178   Sample    G    T        0      0        2 
   6   chr6_15177948     AAsi    T    C        1      2        2 
   6   chr6_15177948     AKia    T    C        0      0        2 
   6   chr6_15177948     AOna    T    C        0      0        2 
   6   chr6_15177948     ASom    T    C        1      2        2 
   6   chr6_15177948     HCab    T    C        0      0        2 
   6   chr6_15177948     HPrz    T    C        0      0        2 
   6   chr6_15177948     ZBoe    T    C        0      0        2 
   6   chr6_15177948     ZGre    T    C        0      0        2 
   6   chr6_15177948     ZHar    T    C        0      0        2 
   6   chr6_15177948   Sample    T    C        1      2        2 
   6   chr6_15185000     AAsi    G    A        0      0        2 
   6   chr6_15185000     AKia    G    A        0      0        2 
   6   chr6_15185000     AOna    G    A        0      0        2 
   6   chr6_15185000     ASom    G    A        0      0        2 
   6   chr6_15185000     HCab    G    A        0      0        2 
   6   chr6_15185000     HPrz    G    A        0      0        2 
   6   chr6_15185000     ZBoe    G    A        0      0        2 
   6   chr6_15185000     ZGre    G    A        0      0        2 
   6   chr6_15185000     ZHar    G    A      0.5      1        2 
   6   chr6_15185000   Sample    G    A        0      0        2 
   6   chr6_15191078     AAsi    A    T        0      0        2 
   6   chr6_15191078     AKia    A    T        0      0        2 
   6   chr6_15191078     AOna    A    T      0.5      1        2 
   6   chr6_15191078     ASom    A    T        0      0        2 
   6   chr6_15191078     HCab    A    T        0      0        2 
   6   chr6_15191078     HPrz    A    T        0      0        2 
   6   chr6_15191078     ZBoe    A    T        0      0        2 
   6   chr6_15191078     ZGre    A    T        0      0        2 
   6   chr6_15191078     ZHar    A    T        0      0        2 
   6   chr6_15191078   Sample    A    T        0      0        2 
   6   chr6_15192369     AAsi    T    C        1      2        2 
   6   chr6_15192369     AKia    T    C        0      0        2 
   6   chr6_15192369     AOna    T    C        0      0        2 
   6   chr6_15192369     ASom    T    C        1      2        2 
   6   chr6_15192369     HCab    T    C        0      0        2 
   6   chr6_15192369     HPrz    T    C        0      0        2 
   6   chr6_15192369     ZBoe    T    C        0      0        2 
   6   chr6_15192369     ZGre    T    C        0      0        2 
   6   chr6_15192369     ZHar    T    C        0      0        2 
   6   chr6_15192369   Sample    T    C        1      2        2 
   6   chr6_15198566     AAsi    A    T        0      0        2 
   6   chr6_15198566     AKia    A    T        1      2        2 
   6   chr6_15198566     AOna    A    T      0.5      1        2 
   6   chr6_15198566     ASom    A    T        0      0        2 
   6   chr6_15198566     HCab    A    T        0      0        2 
   6   chr6_15198566     HPrz    A    T        0      0        2 
   6   chr6_15198566     ZBoe    A    T        0      0        2 
   6   chr6_15198566     ZGre    A    T        0      0        2 
   6   chr6_15198566     ZHar    A    T        0      0        2 
   6   chr6_15198566   Sample    A    T        0      0        2 
   6   chr6_15198993     AAsi    T    C        0      0        2 
   6   chr6_15198993     AKia    T    C        0      0        2 
   6   chr6_15198993     AOna    T    C        0      0        2 
   6   chr6_15198993     ASom    T    C        0      0        2 
   6   chr6_15198993     HCab    T    C        0      0        2 
   6   chr6_15198993     HPrz    T    C      0.5      1        2 
   6   chr6_15198993     ZBoe    T    C        0      0        2 
   6   chr6_15198993     ZGre    T    C        0      0        2 
   6   chr6_15198993     ZHar    T    C        0      0        2 
   6   chr6_15198993   Sample    T    C        0      0        2 
   6   chr6_15201607     AAsi    A    G        0      0        2 
   6   chr6_15201607     AKia    A    G        0      0        2 
   6   chr6_15201607     AOna    A    G        0      0        2 
   6   chr6_15201607     ASom    A    G        0      0        2 
   6   chr6_15201607     HCab    A    G        0      0        2 
   6   chr6_15201607     HPrz    A    G        0      0        2 
   6   chr6_15201607     ZBoe    A    G        1      2        2 
   6   chr6_15201607     ZGre    A    G        0      0        2 
   6   chr6_15201607     ZHar    A    G        0      0        2 
   6   chr6_15201607   Sample    A    G        0      0        2 
   6   chr6_15203391     AAsi    C    T        0      0        2 
   6   chr6_15203391     AKia    C    T        0      0        2 
   6   chr6_15203391     AOna    C    T        0      0        2 
   6   chr6_15203391     ASom    C    T        0      0        2 
   6   chr6_15203391     HCab    C    T        1      2        2 
   6   chr6_15203391     HPrz    C    T        1      2        2 
   6   chr6_15203391     ZBoe    C    T        0      0        2 
   6   chr6_15203391     ZGre    C    T        0      0        2 
   6   chr6_15203391     ZHar    C    T        0      0        2 
   6   chr6_15203391   Sample    C    T        0      0        2 
   6   chr6_15207394     AAsi    T    C        0      0        2 
   6   chr6_15207394     AKia    T    C        0      0        2 
   6   chr6_15207394     AOna    T    C        0      0        2 
   6   chr6_15207394     ASom    T    C        0      0        2 
   6   chr6_15207394     HCab    T    C        1      2        2 
   6   chr6_15207394     HPrz    T    C        1      2        2 
   6   chr6_15207394     ZBoe    T    C        0      0        2 
   6   chr6_15207394     ZGre    T    C        0      0        2 
   6   chr6_15207394     ZHar    T    C        0      0        2 
   6   chr6_15207394   Sample    T    C        0      0        2 
   6   chr6_15215356     AAsi    C    G        0      0        2 
   6   chr6_15215356     AKia    C    G        0      0        2 
   6   chr6_15215356     AOna    C    G        0      0        2 
   6   chr6_15215356     ASom    C    G        0      0        2 
   6   chr6_15215356     HCab    C    G        1      2        2 
   6   chr6_15215356     HPrz    C    G        1      2        2 
   6   chr6_15215356     ZBoe    C    G        0      0        2 
   6   chr6_15215356     ZGre    C    G        0      0        2 
   6   chr6_15215356     ZHar    C    G        0      0        2 
   6   chr6_15215356   Sample    C    G        0      0        2 
   6   chr6_15219938     AAsi    G    A        0      0        2 
   6   chr6_15219938     AKia    G    A        0      0        2 
   6   chr6_15219938     AOna    G    A        0      0        2 
   6   chr6_15219938     ASom    G    A      0.5      1        2 
   6   chr6_15219938     HCab    G    A        0      0        2 
   6   chr6_15219938     HPrz    G    A        0      0        2 
   6   chr6_15219938     ZBoe    G    A        0      0        2 
   6   chr6_15219938     ZGre    G    A        0      0        2 
   6   chr6_15219938     ZHar    G    A        0      0        2 
   6   chr6_15219938   Sample    G    A        0      0        2 
   6   chr6_15220040     AAsi    G    A        0      0        2 
   6   chr6_15220040     AKia    G    A        0      0        2 
   6   chr6_15220040     AOna    G    A        0      0        2 
   6   chr6_15220040     ASom    G    A        0      0        2 
   6   chr6_15220040     HCab    G    A        0      0        2 
   6   chr6_15220040     HPrz    G    A        0      0        2 
   6   chr6_15220040     ZBoe    G    A        0      0        2 
   6   chr6_15220040     ZGre    G    A        0      0        2 
   6   chr6_15220040     ZHar    G    A        1      2        2 
   6   chr6_15220040   Sample    G    A        0      0        2 
   6   chr6_15220429     AAsi    A    G        0      0        2 
   6   chr6_15220429     AKia    A    G        0      0        2 
   6   chr6_15220429     AOna    A    G        0      0        2 
   6   chr6_15220429     ASom    A    G        0      0        2 
   6   chr6_15220429     HCab    A    G        0      0        2 
   6   chr6_15220429     HPrz    A    G      0.5      1        2 
   6   chr6_15220429     ZBoe    A    G        0      0        2 
   6   chr6_15220429     ZGre    A    G        0      0        2 
   6   chr6_15220429     ZHar    A    G        0      0        2 
   6   chr6_15220429   Sample    A    G        0      0        2 
   6   chr6_15224833     AAsi    A    C        0      0        2 
   6   chr6_15224833     AKia    A    C        0      0        2 
   6   chr6_15224833     AOna    A    C      0.5      1        2 
   6   chr6_15224833     ASom    A    C        0      0        2 
   6   chr6_15224833     HCab    A    C        0      0        2 
   6   chr6_15224833     HPrz    A    C        0      0        2 
   6   chr6_15224833     ZBoe    A    C        0      0        2 
   6   chr6_15224833     ZGre    A    C        0      0        2 
   6   chr6_15224833     ZHar    A    C        0      0        2 
   6   chr6_15224833   Sample    A    C        0      0        2 
   6   chr6_15228076     AAsi    T    C        0      0        2 
   6   chr6_15228076     AKia    T    C        0      0        2 
   6   chr6_15228076     AOna    T    C        0      0        2 
   6   chr6_15228076     ASom    T    C        0      0        2 
   6   chr6_15228076     HCab    T    C        0      0        2 
   6   chr6_15228076     HPrz    T    C        0      0        2 
   6   chr6_15228076     ZBoe    T    C        0      0        2 
   6   chr6_15228076     ZGre    T    C        0      0        2 
   6   chr6_15228076     ZHar    T    C      0.5      1        2 
   6   chr6_15228076   Sample    T    C        0      0        2 
   6   chr6_15233364     AAsi    A    G        0      0        2 
   6   chr6_15233364     AKia    A    G        0      0        2 
   6   chr6_15233364     AOna    A    G        0      0        2 
   6   chr6_15233364     ASom    A    G        0      0        2 
   6   chr6_15233364     HCab    A    G      0.5      1        2 
   6   chr6_15233364     HPrz    A    G        0      0        2 
   6   chr6_15233364     ZBoe    A    G        0      0        2 
   6   chr6_15233364     ZGre    A    G        0      0        2 
   6   chr6_15233364     ZHar    A    G        0      0        2 
   6   chr6_15233364   Sample    A    G        0      0        2 
   6   chr6_15236273     AAsi    T    C        1      2        2 
   6   chr6_15236273     AKia    T    C        0      0        2 
   6   chr6_15236273     AOna    T    C        0      0        2 
   6   chr6_15236273     ASom    T    C        0      0        2 
   6   chr6_15236273     HCab    T    C        0      0        2 
   6   chr6_15236273     HPrz    T    C        0      0        2 
   6   chr6_15236273     ZBoe    T    C        0      0        2 
   6   chr6_15236273     ZGre    T    C        0      0        2 
   6   chr6_15236273     ZHar    T    C        0      0        2 
   6   chr6_15236273   Sample    T    C        0      0        2 
   6   chr6_15262506     AAsi    A    T        0      0        2 
   6   chr6_15262506     AKia    A    T      0.5      1        2 
   6   chr6_15262506     AOna    A    T        0      0        2 
   6   chr6_15262506     ASom    A    T        0      0        2 
   6   chr6_15262506     HCab    A    T        0      0        2 
   6   chr6_15262506     HPrz    A    T        0      0        2 
   6   chr6_15262506     ZBoe    A    T        0      0        2 
   6   chr6_15262506     ZGre    A    T        0      0        2 
   6   chr6_15262506     ZHar    A    T        0      0        2 
   6   chr6_15262506   Sample    A    T        0      0        2 
   6   chr6_15262697     AAsi    C    G        0      0        2 
   6   chr6_15262697     AKia    C    G        0      0        2 
   6   chr6_15262697     AOna    C    G        0      0        2 
   6   chr6_15262697     ASom    C    G        0      0        2 
   6   chr6_15262697     HCab    C    G      0.5      1        2 
   6   chr6_15262697     HPrz    C    G        0      0        2 
   6   chr6_15262697     ZBoe    C    G        0      0        2 
   6   chr6_15262697     ZGre    C    G        0      0        2 
   6   chr6_15262697     ZHar    C    G        0      0        2 
   6   chr6_15262697   Sample    C    G        0      0        2 
   6   chr6_15265770     AAsi    T    G        0      0        2 
   6   chr6_15265770     AKia    T    G        0      0        2 
   6   chr6_15265770     AOna    T    G        0      0        2 
   6   chr6_15265770     ASom    T    G        0      0        2 
   6   chr6_15265770     HCab    T    G        0      0        2 
   6   chr6_15265770     HPrz    T    G        0      0        2 
   6   chr6_15265770     ZBoe    T    G        0      0        2 
   6   chr6_15265770     ZGre    T    G        0      0        2 
   6   chr6_15265770     ZHar    T    G      0.5      1        2 
   6   chr6_15265770   Sample    T    G        0      0        2 
   6   chr6_15266637     AAsi    A    G        0      0        2 
   6   chr6_15266637     AKia    A    G        0      0        2 
   6   chr6_15266637     AOna    A    G        0      0        2 
   6   chr6_15266637     ASom    A    G        0      0        2 
   6   chr6_15266637     HCab    A    G        0      0        2 
   6   chr6_15266637     HPrz    A    G        0      0        2 
   6   chr6_15266637     ZBoe    A    G      0.5      1        2 
   6   chr6_15266637     ZGre    A    G        0      0        2 
   6   chr6_15266637     ZHar    A    G        0      0        2 
   6   chr6_15266637   Sample    A    G        0      0        2 
   6   chr6_15274007     AAsi    T    A        0      0        2 
   6   chr6_15274007     AKia    T    A      0.5      1        2 
   6   chr6_15274007     AOna    T    A        0      0        2 
   6   chr6_15274007     ASom    T    A        0      0        2 
   6   chr6_15274007     HCab    T    A        0      0        2 
   6   chr6_15274007     HPrz    T    A        0      0        2 
   6   chr6_15274007     ZBoe    T    A        0      0        2 
   6   chr6_15274007     ZGre    T    A        0      0        2 
   6   chr6_15274007     ZHar    T    A        0      0        2 
   6   chr6_15274007   Sample    T    A        0      0        2 
   6   chr6_15275117     AAsi    C    T        1      2        2 
   6   chr6_15275117     AKia    C    T        0      0        2 
   6   chr6_15275117     AOna    C    T        0      0        2 
   6   chr6_15275117     ASom    C    T        0      0        2 
   6   chr6_15275117     HCab    C    T        0      0        2 
   6   chr6_15275117     HPrz    C    T        0      0        2 
   6   chr6_15275117     ZBoe    C    T        0      0        2 
   6   chr6_15275117     ZGre    C    T        0      0        2 
   6   chr6_15275117     ZHar    C    T        0      0        2 
   6   chr6_15275117   Sample    C    T        1      2        2 
   6   chr6_15276764     AAsi    T    C        0      0        2 
   6   chr6_15276764     AKia    T    C        0      0        2 
   6   chr6_15276764     AOna    T    C        0      0        2 
   6   chr6_15276764     ASom    T    C        0      0        2 
   6   chr6_15276764     HCab    T    C        0      0        2 
   6   chr6_15276764     HPrz    T    C      0.5      1        2 
   6   chr6_15276764     ZBoe    T    C        0      0        2 
   6   chr6_15276764     ZGre    T    C        0      0        2 
   6   chr6_15276764     ZHar    T    C        0      0        2 
   6   chr6_15276764   Sample    T    C        0      0        2 
   6   chr6_15278186     AAsi    A    C        0      0        2 
   6   chr6_15278186     AKia    A    C        0      0        2 
   6   chr6_15278186     AOna    A    C        0      0        2 
   6   chr6_15278186     ASom    A    C        0      0        2 
   6   chr6_15278186     HCab    A    C        1      2        2 
   6   chr6_15278186     HPrz    A    C        1      2        2 
   6   chr6_15278186     ZBoe    A    C        0      0        2 
   6   chr6_15278186     ZGre    A    C        0      0        2 
   6   chr6_15278186     ZHar    A    C        0      0        2 
   6   chr6_15278186   Sample    A    C        0      0        2 
   6   chr6_15289661     AAsi    C    T        0      0        2 
   6   chr6_15289661     AKia    C    T        0      0        2 
   6   chr6_15289661     AOna    C    T        0      0        2 
   6   chr6_15289661     ASom    C    T        0      0        2 
   6   chr6_15289661     HCab    C    T        0      0        2 
   6   chr6_15289661     HPrz    C    T        0      0        2 
   6   chr6_15289661     ZBoe    C    T        0      0        2 
   6   chr6_15289661     ZGre    C    T        0      0        2 
   6   chr6_15289661     ZHar    C    T        1      2        2 
   6   chr6_15289661   Sample    C    T        0      0        2 
   6   chr6_15291700     AAsi    T    C        0      0        2 
   6   chr6_15291700     AKia    T    C        0      0        2 
   6   chr6_15291700     AOna    T    C        0      0        2 
   6   chr6_15291700     ASom    T    C        0      0        2 
   6   chr6_15291700     HCab    T    C        1      2        2 
   6   chr6_15291700     HPrz    T    C        1      2        2 
   6   chr6_15291700     ZBoe    T    C        0      0        2 
   6   chr6_15291700     ZGre    T    C        0      0        2 
   6   chr6_15291700     ZHar    T    C        0      0        2 
   6   chr6_15291700   Sample    T    C        0      0        2 
   6   chr6_15293273     AAsi    G    A        0      0        2 
   6   chr6_15293273     AKia    G    A        0      0        2 
   6   chr6_15293273     AOna    G    A        0      0        2 
   6   chr6_15293273     ASom    G    A        0      0        2 
   6   chr6_15293273     HCab    G    A        0      0        2 
   6   chr6_15293273     HPrz    G    A        0      0        2 
   6   chr6_15293273     ZBoe    G    A        0      0        2 
   6   chr6_15293273     ZGre    G    A        1      2        2 
   6   chr6_15293273     ZHar    G    A        0      0        2 
   6   chr6_15293273   Sample    G    A        0      0        2 
   6   chr6_15294317     AAsi    G    A        1      2        2 
   6   chr6_15294317     AKia    G    A        0      0        2 
   6   chr6_15294317     AOna    G    A        0      0        2 
   6   chr6_15294317     ASom    G    A        1      2        2 
   6   chr6_15294317     HCab    G    A        0      0        2 
   6   chr6_15294317     HPrz    G    A        0      0        2 
   6   chr6_15294317     ZBoe    G    A        0      0        2 
   6   chr6_15294317     ZGre    G    A        0      0        2 
   6   chr6_15294317     ZHar    G    A        0      0        2 
   6   chr6_15294317   Sample    G    A        1      2        2 
   6   chr6_15298521     AAsi    C    T        0      0        2 
   6   chr6_15298521     AKia    C    T        0      0        2 
   6   chr6_15298521     AOna    C    T        0      0        2 
   6   chr6_15298521     ASom    C    T        0      0        2 
   6   chr6_15298521     HCab    C    T        0      0        2 
   6   chr6_15298521     HPrz    C    T        0      0        2 
   6   chr6_15298521     ZBoe    C    T        0      0        2 
   6   chr6_15298521     ZGre    C    T        0      0        2 
   6   chr6_15298521     ZHar    C    T      0.5      1        2 
   6   chr6_15298521   Sample    C    T        0      0        2 
   6   chr6_15300637     AAsi    G    C        0      0        2 
   6   chr6_15300637     AKia    G    C        0      0        2 
   6   chr6_15300637     AOna    G    C        0      0        2 
   6   chr6_15300637     ASom    G    C        0      0        2 
   6   chr6_15300637     HCab    G    C        0      0        2 
   6   chr6_15300637     HPrz    G    C        0      0        2 
   6   chr6_15300637     ZBoe    G    C        1      2        2 
   6   chr6_15300637     ZGre    G    C        1      2        2 
   6   chr6_15300637     ZHar    G    C        1      2        2 
   6   chr6_15300637   Sample    G    C        0      0        2 
   6   chr6_15301508     AAsi    C    T        0      0        2 
   6   chr6_15301508     AKia    C    T      0.5      1        2 
   6   chr6_15301508     AOna    C    T        0      0        2 
   6   chr6_15301508     ASom    C    T        0      0        2 
   6   chr6_15301508     HCab    C    T        0      0        2 
   6   chr6_15301508     HPrz    C    T        0      0        2 
   6   chr6_15301508     ZBoe    C    T        0      0        2 
   6   chr6_15301508     ZGre    C    T        0      0        2 
   6   chr6_15301508     ZHar    C    T        0      0        2 
   6   chr6_15301508   Sample    C    T        0      0        2 
   6   chr6_15302648     AAsi    C    T        0      0        2 
   6   chr6_15302648     AKia    C    T        0      0        2 
   6   chr6_15302648     AOna    C    T        0      0        2 
   6   chr6_15302648     ASom    C    T        0      0        2 
   6   chr6_15302648     HCab    C    T        1      2        2 
   6   chr6_15302648     HPrz    C    T        1      2        2 
   6   chr6_15302648     ZBoe    C    T        0      0        2 
   6   chr6_15302648     ZGre    C    T        0      0        2 
   6   chr6_15302648     ZHar    C    T        0      0        2 
   6   chr6_15302648   Sample    C    T        0      0        2 
   6   chr6_15304543     AAsi    C    T        0      0        2 
   6   chr6_15304543     AKia    C    T        0      0        2 
   6   chr6_15304543     AOna    C    T        0      0        2 
   6   chr6_15304543     ASom    C    T        0      0        2 
   6   chr6_15304543     HCab    C    T      0.5      1        2 
   6   chr6_15304543     HPrz    C    T        0      0        2 
   6   chr6_15304543     ZBoe    C    T        0      0        2 
   6   chr6_15304543     ZGre    C    T        0      0        2 
   6   chr6_15304543     ZHar    C    T        0      0        2 
   6   chr6_15304543   Sample    C    T        0      0        2 
   6   chr6_15315099     AAsi    C    T        0      0        2 
   6   chr6_15315099     AKia    C    T        1      2        2 
   6   chr6_15315099     AOna    C    T        0      0        2 
   6   chr6_15315099     ASom    C    T        0      0        2 
   6   chr6_15315099     HCab    C    T        0      0        2 
   6   chr6_15315099     HPrz    C    T        0      0        2 
   6   chr6_15315099     ZBoe    C    T        0      0        2 
   6   chr6_15315099     ZGre    C    T        0      0        2 
   6   chr6_15315099     ZHar    C    T        0      0        2 
   6   chr6_15315099   Sample    C    T        0      0        2 
   6   chr6_15318319     AAsi    T    C        0      0        2 
   6   chr6_15318319     AKia    T    C        1      2        2 
   6   chr6_15318319     AOna    T    C        0      0        2 
   6   chr6_15318319     ASom    T    C        0      0        2 
   6   chr6_15318319     HCab    T    C        0      0        2 
   6   chr6_15318319     HPrz    T    C        0      0        2 
   6   chr6_15318319     ZBoe    T    C        0      0        2 
   6   chr6_15318319     ZGre    T    C        0      0        2 
   6   chr6_15318319     ZHar    T    C        0      0        2 
   6   chr6_15318319   Sample    T    C        0      0        2 
   6   chr6_15318655     AAsi    A    T        0      0        2 
   6   chr6_15318655     AKia    A    T        0      0        2 
   6   chr6_15318655     AOna    A    T        0      0        2 
   6   chr6_15318655     ASom    A    T        0      0        2 
   6   chr6_15318655     HCab    A    T        0      0        2 
   6   chr6_15318655     HPrz    A    T        0      0        2 
   6   chr6_15318655     ZBoe    A    T      0.5      1        2 
   6   chr6_15318655     ZGre    A    T        0      0        2 
   6   chr6_15318655     ZHar    A    T        0      0        2 
   6   chr6_15318655   Sample    A    T        0      0        2 
   6   chr6_15323615     AAsi    T    G        0      0        2 
   6   chr6_15323615     AKia    T    G        0      0        2 
   6   chr6_15323615     AOna    T    G        0      0        2 
   6   chr6_15323615     ASom    T    G        1      2        2 
   6   chr6_15323615     HCab    T    G        0      0        2 
   6   chr6_15323615     HPrz    T    G        0      0        2 
   6   chr6_15323615     ZBoe    T    G        0      0        2 
   6   chr6_15323615     ZGre    T    G        0      0        2 
   6   chr6_15323615     ZHar    T    G        0      0        2 
   6   chr6_15323615   Sample    T    G        0      0        2 
   6   chr6_15326990     AAsi    C    G        0      0        2 
   6   chr6_15326990     AKia    C    G        0      0        2 
   6   chr6_15326990     AOna    C    G        0      0        2 
   6   chr6_15326990     ASom    C    G        0      0        2 
   6   chr6_15326990     HCab    C    G        0      0        2 
   6   chr6_15326990     HPrz    C    G        0      0        2 
   6   chr6_15326990     ZBoe    C    G        0      0        2 
   6   chr6_15326990     ZGre    C    G        0      0        2 
   6   chr6_15326990     ZHar    C    G      0.5      1        2 
   6   chr6_15326990   Sample    C    G        0      0        2 
   6   chr6_15334474     AAsi    T    C        0      0        2 
   6   chr6_15334474     AKia    T    C        1      2        2 
   6   chr6_15334474     AOna    T    C        1      2        2 
   6   chr6_15334474     ASom    T    C        0      0        2 
   6   chr6_15334474     HCab    T    C        0      0        2 
   6   chr6_15334474     HPrz    T    C        0      0        2 
   6   chr6_15334474     ZBoe    T    C        0      0        2 
   6   chr6_15334474     ZGre    T    C        0      0        2 
   6   chr6_15334474     ZHar    T    C        0      0        2 
   6   chr6_15334474   Sample    T    C        0      0        2 
   6   chr6_15338974     AAsi    A    G        0      0        2 
   6   chr6_15338974     AKia    A    G        0      0        2 
   6   chr6_15338974     AOna    A    G        0      0        2 
   6   chr6_15338974     ASom    A    G        0      0        2 
   6   chr6_15338974     HCab    A    G        0      0        2 
   6   chr6_15338974     HPrz    A    G        0      0        2 
   6   chr6_15338974     ZBoe    A    G      0.5      1        2 
   6   chr6_15338974     ZGre    A    G        0      0        2 
   6   chr6_15338974     ZHar    A    G        0      0        2 
   6   chr6_15338974   Sample    A    G        0      0        2 
   6   chr6_15349879     AAsi    C    T        0      0        2 
   6   chr6_15349879     AKia    C    T        0      0        2 
   6   chr6_15349879     AOna    C    T        0      0        2 
   6   chr6_15349879     ASom    C    T        0      0        2 
   6   chr6_15349879     HCab    C    T        0      0        2 
   6   chr6_15349879     HPrz    C    T        0      0        2 
   6   chr6_15349879     ZBoe    C    T        0      0        2 
   6   chr6_15349879     ZGre    C    T        0      0        2 
   6   chr6_15349879     ZHar    C    T        1      2        2 
   6   chr6_15349879   Sample    C    T        0      0        2 
   6   chr6_15363599     AAsi    A    T        0      0        2 
   6   chr6_15363599     AKia    A    T        1      2        2 
   6   chr6_15363599     AOna    A    T        0      0        2 
   6   chr6_15363599     ASom    A    T        0      0        2 
   6   chr6_15363599     HCab    A    T        0      0        2 
   6   chr6_15363599     HPrz    A    T        0      0        2 
   6   chr6_15363599     ZBoe    A    T        0      0        2 
   6   chr6_15363599     ZGre    A    T        0      0        2 
   6   chr6_15363599     ZHar    A    T        0      0        2 
   6   chr6_15363599   Sample    A    T        0      0        2 
   6   chr6_15365305     AAsi    A    G        0      0        2 
   6   chr6_15365305     AKia    A    G        1      2        2 
   6   chr6_15365305     AOna    A    G      0.5      1        2 
   6   chr6_15365305     ASom    A    G        0      0        2 
   6   chr6_15365305     HCab    A    G        0      0        2 
   6   chr6_15365305     HPrz    A    G        0      0        2 
   6   chr6_15365305     ZBoe    A    G        0      0        2 
   6   chr6_15365305     ZGre    A    G        0      0        2 
   6   chr6_15365305     ZHar    A    G        0      0        2 
   6   chr6_15365305   Sample    A    G        0      0        2 
   6   chr6_15372230     AAsi    T    A        0      0        2 
   6   chr6_15372230     AKia    T    A        0      0        2 
   6   chr6_15372230     AOna    T    A        0      0        2 
   6   chr6_15372230     ASom    T    A        0      0        2 
   6   chr6_15372230     HCab    T    A      0.5      1        2 
   6   chr6_15372230     HPrz    T    A        0      0        2 
   6   chr6_15372230     ZBoe    T    A        0      0        2 
   6   chr6_15372230     ZGre    T    A        0      0        2 
   6   chr6_15372230     ZHar    T    A        0      0        2 
   6   chr6_15372230   Sample    T    A        0      0        2 
   6   chr6_15375952     AAsi    A    G        0      0        2 
   6   chr6_15375952     AKia    A    G        0      0        2 
   6   chr6_15375952     AOna    A    G        0      0        2 
   6   chr6_15375952     ASom    A    G        0      0        2 
   6   chr6_15375952     HCab    A    G        1      2        2 
   6   chr6_15375952     HPrz    A    G        1      2        2 
   6   chr6_15375952     ZBoe    A    G        0      0        2 
   6   chr6_15375952     ZGre    A    G        0      0        2 
   6   chr6_15375952     ZHar    A    G        0      0        2 
   6   chr6_15375952   Sample    A    G        0      0        2 
   6   chr6_15377487     AAsi    A    G        0      0        2 
   6   chr6_15377487     AKia    A    G        0      0        2 
   6   chr6_15377487     AOna    A    G        0      0        2 
   6   chr6_15377487     ASom    A    G        0      0        2 
   6   chr6_15377487     HCab    A    G        0      0        2 
   6   chr6_15377487     HPrz    A    G        0      0        2 
   6   chr6_15377487     ZBoe    A    G      0.5      1        2 
   6   chr6_15377487     ZGre    A    G        0      0        2 
   6   chr6_15377487     ZHar    A    G        0      0        2 
   6   chr6_15377487   Sample    A    G        0      0        2 
   6   chr6_15380314     AAsi    T    C        0      0        2 
   6   chr6_15380314     AKia    T    C        0      0        2 
   6   chr6_15380314     AOna    T    C        0      0        2 
   6   chr6_15380314     ASom    T    C        0      0        2 
   6   chr6_15380314     HCab    T    C        0      0        2 
   6   chr6_15380314     HPrz    T    C        0      0        2 
   6   chr6_15380314     ZBoe    T    C      0.5      1        2 
   6   chr6_15380314     ZGre    T    C        0      0        2 
   6   chr6_15380314     ZHar    T    C        0      0        2 
   6   chr6_15380314   Sample    T    C        0      0        2 
   6   chr6_15380878     AAsi    T    C        0      0        2 
   6   chr6_15380878     AKia    T    C        0      0        2 
   6   chr6_15380878     AOna    T    C        0      0        2 
   6   chr6_15380878     ASom    T    C        0      0        2 
   6   chr6_15380878     HCab    T    C      0.5      1        2 
   6   chr6_15380878     HPrz    T    C        0      0        2 
   6   chr6_15380878     ZBoe    T    C        0      0        2 
   6   chr6_15380878     ZGre    T    C        0      0        2 
   6   chr6_15380878     ZHar    T    C        0      0        2 
   6   chr6_15380878   Sample    T    C        0      0        2 
   6   chr6_15385512     AAsi    T    C        0      0        2 
   6   chr6_15385512     AKia    T    C        0      0        2 
   6   chr6_15385512     AOna    T    C      0.5      1        2 
   6   chr6_15385512     ASom    T    C        0      0        2 
   6   chr6_15385512     HCab    T    C        0      0        2 
   6   chr6_15385512     HPrz    T    C        0      0        2 
   6   chr6_15385512     ZBoe    T    C        0      0        2 
   6   chr6_15385512     ZGre    T    C        0      0        2 
   6   chr6_15385512     ZHar    T    C        0      0        2 
   6   chr6_15385512   Sample    T    C        0      0        2 
   6   chr6_15387784     AAsi    A    G        0      0        2 
   6   chr6_15387784     AKia    A    G        0      0        2 
   6   chr6_15387784     AOna    A    G        0      0        2 
   6   chr6_15387784     ASom    A    G        0      0        2 
   6   chr6_15387784     HCab    A    G        0      0        2 
   6   chr6_15387784     HPrz    A    G      0.5      1        2 
   6   chr6_15387784     ZBoe    A    G        0      0        2 
   6   chr6_15387784     ZGre    A    G        0      0        2 
   6   chr6_15387784     ZHar    A    G        0      0        2 
   6   chr6_15387784   Sample    A    G        0      0        2 
   6   chr6_15395853     AAsi    C    T        0      0        2 
   6   chr6_15395853     AKia    C    T        1      2        2 
   6   chr6_15395853     AOna    C    T        1      2        2 
   6   chr6_15395853     ASom    C    T        0      0        2 
   6   chr6_15395853     HCab    C    T        0      0        2 
   6   chr6_15395853     HPrz    C    T        0      0        2 
   6   chr6_15395853     ZBoe    C    T        0      0        2 
   6   chr6_15395853     ZGre    C    T        0      0        2 
   6   chr6_15395853     ZHar    C    T        0      0        2 
   6   chr6_15395853   Sample    C    T        0      0        2 
   6   chr6_15397008     AAsi    C    T        0      0        2 
   6   chr6_15397008     AKia    C    T        0      0        2 
   6   chr6_15397008     AOna    C    T        0      0        2 
   6   chr6_15397008     ASom    C    T        0      0        2 
   6   chr6_15397008     HCab    C    T        0      0        2 
   6   chr6_15397008     HPrz    C    T        1      2        2 
   6   chr6_15397008     ZBoe    C    T        0      0        2 
   6   chr6_15397008     ZGre    C    T        0      0        2 
   6   chr6_15397008     ZHar    C    T        0      0        2 
   6   chr6_15397008   Sample    C    T        0      0        2 
   6   chr6_15404215     AAsi    T    C        0      0        2 
   6   chr6_15404215     AKia    T    C        1      2        2 
   6   chr6_15404215     AOna    T    C      0.5      1        2 
   6   chr6_15404215     ASom    T    C        0      0        2 
   6   chr6_15404215     HCab    T    C        0      0        2 
   6   chr6_15404215     HPrz    T    C        0      0        2 
   6   chr6_15404215     ZBoe    T    C        0      0        2 
   6   chr6_15404215     ZGre    T    C        0      0        2 
   6   chr6_15404215     ZHar    T    C        0      0        2 
   6   chr6_15404215   Sample    T    C        0      0        2 
   6   chr6_15417261     AAsi    G    C        0      0        2 
   6   chr6_15417261     AKia    G    C        0      0        2 
   6   chr6_15417261     AOna    G    C        0      0        2 
   6   chr6_15417261     ASom    G    C        0      0        2 
   6   chr6_15417261     HCab    G    C        0      0        2 
   6   chr6_15417261     HPrz    G    C        0      0        2 
   6   chr6_15417261     ZBoe    G    C        1      2        2 
   6   chr6_15417261     ZGre    G    C        0      0        2 
   6   chr6_15417261     ZHar    G    C        0      0        2 
   6   chr6_15417261   Sample    G    C        0      0        2 
   6   chr6_15427029     AAsi    A    G        0      0        2 
   6   chr6_15427029     AKia    A    G        0      0        2 
   6   chr6_15427029     AOna    A    G      0.5      1        2 
   6   chr6_15427029     ASom    A    G        0      0        2 
   6   chr6_15427029     HCab    A    G        0      0        2 
   6   chr6_15427029     HPrz    A    G        0      0        2 
   6   chr6_15427029     ZBoe    A    G        0      0        2 
   6   chr6_15427029     ZGre    A    G        0      0        2 
   6   chr6_15427029     ZHar    A    G        0      0        2 
   6   chr6_15427029   Sample    A    G        0      0        2 
   6   chr6_15427474     AAsi    T    C        0      0        2 
   6   chr6_15427474     AKia    T    C        0      0        2 
   6   chr6_15427474     AOna    T    C        0      0        2 
   6   chr6_15427474     ASom    T    C        0      0        2 
   6   chr6_15427474     HCab    T    C        1      2        2 
   6   chr6_15427474     HPrz    T    C        1      2        2 
   6   chr6_15427474     ZBoe    T    C        0      0        2 
   6   chr6_15427474     ZGre    T    C        0      0        2 
   6   chr6_15427474     ZHar    T    C        0      0        2 
   6   chr6_15427474   Sample    T    C        0      0        2 
   6   chr6_15452764     AAsi    G    A        1      2        2 
   6   chr6_15452764     AKia    G    A        0      0        2 
   6   chr6_15452764     AOna    G    A        0      0        2 
   6   chr6_15452764     ASom    G    A        1      2        2 
   6   chr6_15452764     HCab    G    A        1      2        2 
   6   chr6_15452764     HPrz    G    A        1      2        2 
   6   chr6_15452764     ZBoe    G    A        0      0        2 
   6   chr6_15452764     ZGre    G    A        0      0        2 
   6   chr6_15452764     ZHar    G    A        0      0        2 
   6   chr6_15452764   Sample    G    A        1      2        2 
   6   chr6_15453319     AAsi    G    C        0      0        2 
   6   chr6_15453319     AKia    G    C        1      2        2 
   6   chr6_15453319     AOna    G    C        0      0        2 
   6   chr6_15453319     ASom    G    C        0      0        2 
   6   chr6_15453319     HCab    G    C        0      0        2 
   6   chr6_15453319     HPrz    G    C        0      0        2 
   6   chr6_15453319     ZBoe    G    C        0      0        2 
   6   chr6_15453319     ZGre    G    C        0      0        2 
   6   chr6_15453319     ZHar    G    C        0      0        2 
   6   chr6_15453319   Sample    G    C        0      0        2 
   6   chr6_15458265     AAsi    G    A        0      0        2 
   6   chr6_15458265     AKia    G    A        0      0        2 
   6   chr6_15458265     AOna    G    A        0      0        2 
   6   chr6_15458265     ASom    G    A        0      0        2 
   6   chr6_15458265     HCab    G    A        1      2        2 
   6   chr6_15458265     HPrz    G    A      0.5      1        2 
   6   chr6_15458265     ZBoe    G    A        0      0        2 
   6   chr6_15458265     ZGre    G    A        0      0        2 
   6   chr6_15458265     ZHar    G    A        0      0        2 
   6   chr6_15458265   Sample    G    A        0      0        2 
   6   chr6_15459662     AAsi    G    A        0      0        2 
   6   chr6_15459662     AKia    G    A        0      0        2 
   6   chr6_15459662     AOna    G    A        0      0        2 
   6   chr6_15459662     ASom    G    A        0      0        2 
   6   chr6_15459662     HCab    G    A        1      2        2 
   6   chr6_15459662     HPrz    G    A        1      2        2 
   6   chr6_15459662     ZBoe    G    A        0      0        2 
   6   chr6_15459662     ZGre    G    A        0      0        2 
   6   chr6_15459662     ZHar    G    A        0      0        2 
   6   chr6_15459662   Sample    G    A        0      0        2 
   6   chr6_15466258     AAsi    C    T        0      0        2 
   6   chr6_15466258     AKia    C    T        0      0        2 
   6   chr6_15466258     AOna    C    T        0      0        2 
   6   chr6_15466258     ASom    C    T        0      0        2 
   6   chr6_15466258     HCab    C    T        0      0        2 
   6   chr6_15466258     HPrz    C    T        0      0        2 
   6   chr6_15466258     ZBoe    C    T        0      0        2 
   6   chr6_15466258     ZGre    C    T        0      0        2 
   6   chr6_15466258     ZHar    C    T        1      2        2 
   6   chr6_15466258   Sample    C    T        0      0        2 
   6   chr6_15466889     AAsi    A    G        0      0        2 
   6   chr6_15466889     AKia    A    G        1      2        2 
   6   chr6_15466889     AOna    A    G        0      0        2 
   6   chr6_15466889     ASom    A    G        0      0        2 
   6   chr6_15466889     HCab    A    G        0      0        2 
   6   chr6_15466889     HPrz    A    G        0      0        2 
   6   chr6_15466889     ZBoe    A    G        0      0        2 
   6   chr6_15466889     ZGre    A    G        0      0        2 
   6   chr6_15466889     ZHar    A    G        0      0        2 
   6   chr6_15466889   Sample    A    G        0      0        2 
   6   chr6_15473339     AAsi    T    C        0      0        2 
   6   chr6_15473339     AKia    T    C        0      0        2 
   6   chr6_15473339     AOna    T    C        0      0        2 
   6   chr6_15473339     ASom    T    C        0      0        2 
   6   chr6_15473339     HCab    T    C        1      2        2 
   6   chr6_15473339     HPrz    T    C        1      2        2 
   6   chr6_15473339     ZBoe    T    C        0      0        2 
   6   chr6_15473339     ZGre    T    C        0      0        2 
   6   chr6_15473339     ZHar    T    C        0      0        2 
   6   chr6_15473339   Sample    T    C        0      0        2 
   6   chr6_15480147     AAsi    C    T        0      0        2 
   6   chr6_15480147     AKia    C    T        0      0        2 
   6   chr6_15480147     AOna    C    T        0      0        2 
   6   chr6_15480147     ASom    C    T        0      0        2 
   6   chr6_15480147     HCab    C    T        1      2        2 
   6   chr6_15480147     HPrz    C    T        1      2        2 
   6   chr6_15480147     ZBoe    C    T        0      0        2 
   6   chr6_15480147     ZGre    C    T        0      0        2 
   6   chr6_15480147     ZHar    C    T        0      0        2 
   6   chr6_15480147   Sample    C    T        0      0        2 
   6   chr6_15481504     AAsi    C    T        0      0        2 
   6   chr6_15481504     AKia    C    T        0      0        2 
   6   chr6_15481504     AOna    C    T        0      0        2 
   6   chr6_15481504     ASom    C    T        0      0        2 
   6   chr6_15481504     HCab    C    T        1      2        2 
   6   chr6_15481504     HPrz    C    T        1      2        2 
   6   chr6_15481504     ZBoe    C    T        0      0        2 
   6   chr6_15481504     ZGre    C    T        0      0        2 
   6   chr6_15481504     ZHar    C    T        0      0        2 
   6   chr6_15481504   Sample    C    T        0      0        2 
   6   chr6_15483261     AAsi    A    G        0      0        2 
   6   chr6_15483261     AKia    A    G        0      0        2 
   6   chr6_15483261     AOna    A    G        0      0        2 
   6   chr6_15483261     ASom    A    G        0      0        2 
   6   chr6_15483261     HCab    A    G        0      0        2 
   6   chr6_15483261     HPrz    A    G      0.5      1        2 
   6   chr6_15483261     ZBoe    A    G        0      0        2 
   6   chr6_15483261     ZGre    A    G        0      0        2 
   6   chr6_15483261     ZHar    A    G        0      0        2 
   6   chr6_15483261   Sample    A    G        0      0        2 
   6   chr6_15491949     AAsi    G    C        0      0        2 
   6   chr6_15491949     AKia    G    C        0      0        2 
   6   chr6_15491949     AOna    G    C        0      0        2 
   6   chr6_15491949     ASom    G    C        0      0        2 
   6   chr6_15491949     HCab    G    C        1      2        2 
   6   chr6_15491949     HPrz    G    C        1      2        2 
   6   chr6_15491949     ZBoe    G    C        0      0        2 
   6   chr6_15491949     ZGre    G    C        0      0        2 
   6   chr6_15491949     ZHar    G    C        0      0        2 
   6   chr6_15491949   Sample    G    C        0      0        2 
   6   chr6_15493843     AAsi    C    G        0      0        2 
   6   chr6_15493843     AKia    C    G        0      0        2 
   6   chr6_15493843     AOna    C    G      0.5      1        2 
   6   chr6_15493843     ASom    C    G        0      0        2 
   6   chr6_15493843     HCab    C    G        0      0        2 
   6   chr6_15493843     HPrz    C    G        0      0        2 
   6   chr6_15493843     ZBoe    C    G        0      0        2 
   6   chr6_15493843     ZGre    C    G        0      0        2 
   6   chr6_15493843     ZHar    C    G        0      0        2 
   6   chr6_15493843   Sample    C    G        0      0        2 
   6   chr6_15498321     AAsi    T    G        0      0        2 
   6   chr6_15498321     AKia    T    G      0.5      1        2 
   6   chr6_15498321     AOna    T    G        0      0        2 
   6   chr6_15498321     ASom    T    G        0      0        2 
   6   chr6_15498321     HCab    T    G        0      0        2 
   6   chr6_15498321     HPrz    T    G        0      0        2 
   6   chr6_15498321     ZBoe    T    G        0      0        2 
   6   chr6_15498321     ZGre    T    G        0      0        2 
   6   chr6_15498321     ZHar    T    G        0      0        2 
   6   chr6_15498321   Sample    T    G        0      0        2 
   6   chr6_15500410     AAsi    C    T        0      0        2 
   6   chr6_15500410     AKia    C    T        0      0        2 
   6   chr6_15500410     AOna    C    T        0      0        2 
   6   chr6_15500410     ASom    C    T        0      0        2 
   6   chr6_15500410     HCab    C    T      0.5      1        2 
   6   chr6_15500410     HPrz    C    T        0      0        2 
   6   chr6_15500410     ZBoe    C    T        0      0        2 
   6   chr6_15500410     ZGre    C    T        0      0        2 
   6   chr6_15500410     ZHar    C    T        0      0        2 
   6   chr6_15500410   Sample    C    T        0      0        2 
   6   chr6_15502945     AAsi    C    T        0      0        2 
   6   chr6_15502945     AKia    C    T        1      2        2 
   6   chr6_15502945     AOna    C    T      0.5      1        2 
   6   chr6_15502945     ASom    C    T        0      0        2 
   6   chr6_15502945     HCab    C    T        0      0        2 
   6   chr6_15502945     HPrz    C    T        0      0        2 
   6   chr6_15502945     ZBoe    C    T        0      0        2 
   6   chr6_15502945     ZGre    C    T        0      0        2 
   6   chr6_15502945     ZHar    C    T        0      0        2 
   6   chr6_15502945   Sample    C    T        0      0        2 
   6   chr6_15508398     AAsi    C    T        0      0        2 
   6   chr6_15508398     AKia    C    T        0      0        2 
   6   chr6_15508398     AOna    C    T        0      0        2 
   6   chr6_15508398     ASom    C    T        0      0        2 
   6   chr6_15508398     HCab    C    T        1      2        2 
   6   chr6_15508398     HPrz    C    T        1      2        2 
   6   chr6_15508398     ZBoe    C    T        0      0        2 
   6   chr6_15508398     ZGre    C    T        0      0        2 
   6   chr6_15508398     ZHar    C    T        0      0        2 
   6   chr6_15508398   Sample    C    T        0      0        2 
   6   chr6_15510534     AAsi    C    G        0      0        2 
   6   chr6_15510534     AKia    C    G        0      0        2 
   6   chr6_15510534     AOna    C    G        0      0        2 
   6   chr6_15510534     ASom    C    G        0      0        2 
   6   chr6_15510534     HCab    C    G        0      0        2 
   6   chr6_15510534     HPrz    C    G      0.5      1        2 
   6   chr6_15510534     ZBoe    C    G        0      0        2 
   6   chr6_15510534     ZGre    C    G        0      0        2 
   6   chr6_15510534     ZHar    C    G        0      0        2 
   6   chr6_15510534   Sample    C    G        0      0        2 
   6   chr6_15512454     AAsi    G    A        0      0        2 
   6   chr6_15512454     AKia    G    A        0      0        2 
   6   chr6_15512454     AOna    G    A        0      0        2 
   6   chr6_15512454     ASom    G    A        0      0        2 
   6   chr6_15512454     HCab    G    A        0      0        2 
   6   chr6_15512454     HPrz    G    A        0      0        2 
   6   chr6_15512454     ZBoe    G    A        1      2        2 
   6   chr6_15512454     ZGre    G    A        1      2        2 
   6   chr6_15512454     ZHar    G    A        1      2        2 
   6   chr6_15512454   Sample    G    A        0      0        2 
   6   chr6_15518285     AAsi    A    T        0      0        2 
   6   chr6_15518285     AKia    A    T        1      2        2 
   6   chr6_15518285     AOna    A    T        1      2        2 
   6   chr6_15518285     ASom    A    T        1      2        2 
   6   chr6_15518285     HCab    A    T        0      0        2 
   6   chr6_15518285     HPrz    A    T        0      0        2 
   6   chr6_15518285     ZBoe    A    T        0      0        2 
   6   chr6_15518285     ZGre    A    T        0      0        2 
   6   chr6_15518285     ZHar    A    T        0      0        2 
   6   chr6_15518285   Sample    A    T        0      0        2 
   6   chr6_15524183     AAsi    C    T        0      0        2 
   6   chr6_15524183     AKia    C    T        0      0        2 
   6   chr6_15524183     AOna    C    T        0      0        2 
   6   chr6_15524183     ASom    C    T        0      0        2 
   6   chr6_15524183     HCab    C    T        0      0        2 
   6   chr6_15524183     HPrz    C    T      0.5      1        2 
   6   chr6_15524183     ZBoe    C    T        0      0        2 
   6   chr6_15524183     ZGre    C    T        0      0        2 
   6   chr6_15524183     ZHar    C    T        0      0        2 
   6   chr6_15524183   Sample    C    T        0      0        2 
   6   chr6_15526700     AAsi    C    G        0      0        2 
   6   chr6_15526700     AKia    C    G        0      0        2 
   6   chr6_15526700     AOna    C    G        0      0        2 
   6   chr6_15526700     ASom    C    G        0      0        2 
   6   chr6_15526700     HCab    C    G        1      2        2 
   6   chr6_15526700     HPrz    C    G        1      2        2 
   6   chr6_15526700     ZBoe    C    G        0      0        2 
   6   chr6_15526700     ZGre    C    G        0      0        2 
   6   chr6_15526700     ZHar    C    G        0      0        2 
   6   chr6_15526700   Sample    C    G        0      0        2 
   6   chr6_15527280     AAsi    T    C        0      0        2 
   6   chr6_15527280     AKia    T    C        0      0        2 
   6   chr6_15527280     AOna    T    C        0      0        2 
   6   chr6_15527280     ASom    T    C        0      0        2 
   6   chr6_15527280     HCab    T    C        0      0        2 
   6   chr6_15527280     HPrz    T    C        0      0        2 
   6   chr6_15527280     ZBoe    T    C        1      2        2 
   6   chr6_15527280     ZGre    T    C        0      0        2 
   6   chr6_15527280     ZHar    T    C        1      2        2 
   6   chr6_15527280   Sample    T    C        0      0        2 
   6   chr6_15529399     AAsi    T    C        0      0        2 
   6   chr6_15529399     AKia    T    C      0.5      1        2 
   6   chr6_15529399     AOna    T    C        0      0        2 
   6   chr6_15529399     ASom    T    C        0      0        2 
   6   chr6_15529399     HCab    T    C        0      0        2 
   6   chr6_15529399     HPrz    T    C        0      0        2 
   6   chr6_15529399     ZBoe    T    C        0      0        2 
   6   chr6_15529399     ZGre    T    C        0      0        2 
   6   chr6_15529399     ZHar    T    C        0      0        2 
   6   chr6_15529399   Sample    T    C        0      0        2 
   6   chr6_15531731     AAsi    T    C        0      0        2 
   6   chr6_15531731     AKia    T    C        0      0        2 
   6   chr6_15531731     AOna    T    C        0      0        2 
   6   chr6_15531731     ASom    T    C        0      0        2 
   6   chr6_15531731     HCab    T    C        0      0        2 
   6   chr6_15531731     HPrz    T    C        0      0        2 
   6   chr6_15531731     ZBoe    T    C      0.5      1        2 
   6   chr6_15531731     ZGre    T    C        0      0        2 
   6   chr6_15531731     ZHar    T    C        0      0        2 
   6   chr6_15531731   Sample    T    C        0      0        2 
   6   chr6_15532215     AAsi    G    T        0      0        2 
   6   chr6_15532215     AKia    G    T        0      0        2 
   6   chr6_15532215     AOna    G    T        0      0        2 
   6   chr6_15532215     ASom    G    T        0      0        2 
   6   chr6_15532215     HCab    G    T        0      0        2 
   6   chr6_15532215     HPrz    G    T        0      0        2 
   6   chr6_15532215     ZBoe    G    T      0.5      1        2 
   6   chr6_15532215     ZGre    G    T        0      0        2 
   6   chr6_15532215     ZHar    G    T        0      0        2 
   6   chr6_15532215   Sample    G    T        0      0        2 
   6   chr6_15533495     AAsi    C    T        0      0        2 
   6   chr6_15533495     AKia    C    T        0      0        2 
   6   chr6_15533495     AOna    C    T        0      0        2 
   6   chr6_15533495     ASom    C    T        0      0        2 
   6   chr6_15533495     HCab    C    T        0      0        2 
   6   chr6_15533495     HPrz    C    T        0      0        2 
   6   chr6_15533495     ZBoe    C    T      0.5      1        2 
   6   chr6_15533495     ZGre    C    T        0      0        2 
   6   chr6_15533495     ZHar    C    T        0      0        2 
   6   chr6_15533495   Sample    C    T        0      0        2 
   6   chr6_15541114     AAsi    T    G        0      0        2 
   6   chr6_15541114     AKia    T    G      0.5      1        2 
   6   chr6_15541114     AOna    T    G        0      0        2 
   6   chr6_15541114     ASom    T    G        0      0        2 
   6   chr6_15541114     HCab    T    G        0      0        2 
   6   chr6_15541114     HPrz    T    G        0      0        2 
   6   chr6_15541114     ZBoe    T    G        0      0        2 
   6   chr6_15541114     ZGre    T    G        0      0        2 
   6   chr6_15541114     ZHar    T    G        0      0        2 
   6   chr6_15541114   Sample    T    G        0      0        2 
   6   chr6_15545012     AAsi    C    A        1      2        2 
   6   chr6_15545012     AKia    C    A        0      0        2 
   6   chr6_15545012     AOna    C    A        0      0        2 
   6   chr6_15545012     ASom    C    A        1      2        2 
   6   chr6_15545012     HCab    C    A        0      0        2 
   6   chr6_15545012     HPrz    C    A        0      0        2 
   6   chr6_15545012     ZBoe    C    A        0      0        2 
   6   chr6_15545012     ZGre    C    A        0      0        2 
   6   chr6_15545012     ZHar    C    A        0      0        2 
   6   chr6_15545012   Sample    C    A        1      2        2 
   6   chr6_15550386     AAsi    G    A        0      0        2 
   6   chr6_15550386     AKia    G    A        0      0        2 
   6   chr6_15550386     AOna    G    A        0      0        2 
   6   chr6_15550386     ASom    G    A        0      0        2 
   6   chr6_15550386     HCab    G    A        0      0        2 
   6   chr6_15550386     HPrz    G    A        0      0        2 
   6   chr6_15550386     ZBoe    G    A        0      0        2 
   6   chr6_15550386     ZGre    G    A        0      0        2 
   6   chr6_15550386     ZHar    G    A        1      2        2 
   6   chr6_15550386   Sample    G    A        0      0        2 
   6   chr6_15558056     AAsi    A    G        0      0        2 
   6   chr6_15558056     AKia    A    G        0      0        2 
   6   chr6_15558056     AOna    A    G        0      0        2 
   6   chr6_15558056     ASom    A    G        0      0        2 
   6   chr6_15558056     HCab    A    G        0      0        2 
   6   chr6_15558056     HPrz    A    G        0      0        2 
   6   chr6_15558056     ZBoe    A    G        0      0        2 
   6   chr6_15558056     ZGre    A    G        0      0        2 
   6   chr6_15558056     ZHar    A    G        1      2        2 
   6   chr6_15558056   Sample    A    G        0      0        2 
   6   chr6_15558421     AAsi    C    A        1      2        2 
   6   chr6_15558421     AKia    C    A        1      2        2 
   6   chr6_15558421     AOna    C    A        1      2        2 
   6   chr6_15558421     ASom    C    A        1      2        2 
   6   chr6_15558421     HCab    C    A        0      0        2 
   6   chr6_15558421     HPrz    C    A        0      0        2 
   6   chr6_15558421     ZBoe    C    A        0      0        2 
   6   chr6_15558421     ZGre    C    A        0      0        2 
   6   chr6_15558421     ZHar    C    A        0      0        2 
   6   chr6_15558421   Sample    C    A        1      2        2 
   6   chr6_15562620     AAsi    A    G        0      0        2 
   6   chr6_15562620     AKia    A    G        0      0        2 
   6   chr6_15562620     AOna    A    G        0      0        2 
   6   chr6_15562620     ASom    A    G        0      0        2 
   6   chr6_15562620     HCab    A    G        1      2        2 
   6   chr6_15562620     HPrz    A    G        1      2        2 
   6   chr6_15562620     ZBoe    A    G        0      0        2 
   6   chr6_15562620     ZGre    A    G        0      0        2 
   6   chr6_15562620     ZHar    A    G        0      0        2 
   6   chr6_15562620   Sample    A    G        0      0        2 
   6   chr6_15583841     AAsi    G    A        0      0        2 
   6   chr6_15583841     AKia    G    A      0.5      1        2 
   6   chr6_15583841     AOna    G    A        0      0        2 
   6   chr6_15583841     ASom    G    A        0      0        2 
   6   chr6_15583841     HCab    G    A        0      0        2 
   6   chr6_15583841     HPrz    G    A        0      0        2 
   6   chr6_15583841     ZBoe    G    A        0      0        2 
   6   chr6_15583841     ZGre    G    A        0      0        2 
   6   chr6_15583841     ZHar    G    A        0      0        2 
   6   chr6_15583841   Sample    G    A        0      0        2 
   6   chr6_15589288     AAsi    A    G        1      2        2 
   6   chr6_15589288     AKia    A    G        0      0        2 
   6   chr6_15589288     AOna    A    G        0      0        2 
   6   chr6_15589288     ASom    A    G        1      2        2 
   6   chr6_15589288     HCab    A    G        0      0        2 
   6   chr6_15589288     HPrz    A    G        0      0        2 
   6   chr6_15589288     ZBoe    A    G        0      0        2 
   6   chr6_15589288     ZGre    A    G        0      0        2 
   6   chr6_15589288     ZHar    A    G        0      0        2 
   6   chr6_15589288   Sample    A    G        1      2        2 
   6   chr6_15590827     AAsi    G    C        1      2        2 
   6   chr6_15590827     AKia    G    C        0      0        2 
   6   chr6_15590827     AOna    G    C        0      0        2 
   6   chr6_15590827     ASom    G    C        1      2        2 
   6   chr6_15590827     HCab    G    C        0      0        2 
   6   chr6_15590827     HPrz    G    C        0      0        2 
   6   chr6_15590827     ZBoe    G    C        0      0        2 
   6   chr6_15590827     ZGre    G    C        0      0        2 
   6   chr6_15590827     ZHar    G    C        0      0        2 
   6   chr6_15590827   Sample    G    C        1      2        2 
   6   chr6_15592861     AAsi    A    T        0      0        2 
   6   chr6_15592861     AKia    A    T        0      0        2 
   6   chr6_15592861     AOna    A    T        0      0        2 
   6   chr6_15592861     ASom    A    T      0.5      1        2 
   6   chr6_15592861     HCab    A    T        0      0        2 
   6   chr6_15592861     HPrz    A    T        0      0        2 
   6   chr6_15592861     ZBoe    A    T        0      0        2 
   6   chr6_15592861     ZGre    A    T        0      0        2 
   6   chr6_15592861     ZHar    A    T        0      0        2 
   6   chr6_15592861   Sample    A    T        0      0        2 
   6   chr6_15594055     AAsi    G    T        0      0        2 
   6   chr6_15594055     AKia    G    T        0      0        2 
   6   chr6_15594055     AOna    G    T        0      0        2 
   6   chr6_15594055     ASom    G    T        1      2        2 
   6   chr6_15594055     HCab    G    T        0      0        2 
   6   chr6_15594055     HPrz    G    T        0      0        2 
   6   chr6_15594055     ZBoe    G    T        0      0        2 
   6   chr6_15594055     ZGre    G    T        0      0        2 
   6   chr6_15594055     ZHar    G    T        0      0        2 
   6   chr6_15594055   Sample    G    T        0      0        2 
   6   chr6_15597000     AAsi    A    G        0      0        2 
   6   chr6_15597000     AKia    A    G        0      0        2 
   6   chr6_15597000     AOna    A    G        0      0        2 
   6   chr6_15597000     ASom    A    G        0      0        2 
   6   chr6_15597000     HCab    A    G        0      0        2 
   6   chr6_15597000     HPrz    A    G        0      0        2 
   6   chr6_15597000     ZBoe    A    G        0      0        2 
   6   chr6_15597000     ZGre    A    G        1      2        2 
   6   chr6_15597000     ZHar    A    G        0      0        2 
   6   chr6_15597000   Sample    A    G        0      0        2 
   6   chr6_15600605     AAsi    C    A        0      0        2 
   6   chr6_15600605     AKia    C    A        0      0        2 
   6   chr6_15600605     AOna    C    A        0      0        2 
   6   chr6_15600605     ASom    C    A        0      0        2 
   6   chr6_15600605     HCab    C    A      0.5      1        2 
   6   chr6_15600605     HPrz    C    A      0.5      1        2 
   6   chr6_15600605     ZBoe    C    A        0      0        2 
   6   chr6_15600605     ZGre    C    A        0      0        2 
   6   chr6_15600605     ZHar    C    A        0      0        2 
   6   chr6_15600605   Sample    C    A        0      0        2 
   6   chr6_15601633     AAsi    C    A        0      0        2 
   6   chr6_15601633     AKia    C    A        0      0        2 
   6   chr6_15601633     AOna    C    A        0      0        2 
   6   chr6_15601633     ASom    C    A        0      0        2 
   6   chr6_15601633     HCab    C    A        0      0        2 
   6   chr6_15601633     HPrz    C    A        0      0        2 
   6   chr6_15601633     ZBoe    C    A        0      0        2 
   6   chr6_15601633     ZGre    C    A        0      0        2 
   6   chr6_15601633     ZHar    C    A        1      2        2 
   6   chr6_15601633   Sample    C    A        0      0        2 
   6   chr6_15606232     AAsi    T    C        0      0        2 
   6   chr6_15606232     AKia    T    C        1      2        2 
   6   chr6_15606232     AOna    T    C        1      2        2 
   6   chr6_15606232     ASom    T    C        0      0        2 
   6   chr6_15606232     HCab    T    C        0      0        2 
   6   chr6_15606232     HPrz    T    C        0      0        2 
   6   chr6_15606232     ZBoe    T    C        0      0        2 
   6   chr6_15606232     ZGre    T    C        0      0        2 
   6   chr6_15606232     ZHar    T    C        0      0        2 
   6   chr6_15606232   Sample    T    C        0      0        2 
   6   chr6_15611219     AAsi    T    C        0      0        2 
   6   chr6_15611219     AKia    T    C        0      0        2 
   6   chr6_15611219     AOna    T    C        0      0        2 
   6   chr6_15611219     ASom    T    C        0      0        2 
   6   chr6_15611219     HCab    T    C      0.5      1        2 
   6   chr6_15611219     HPrz    T    C        0      0        2 
   6   chr6_15611219     ZBoe    T    C        0      0        2 
   6   chr6_15611219     ZGre    T    C        0      0        2 
   6   chr6_15611219     ZHar    T    C        0      0        2 
   6   chr6_15611219   Sample    T    C        0      0        2 
   6   chr6_15612963     AAsi    C    T        0      0        2 
   6   chr6_15612963     AKia    C    T        0      0        2 
   6   chr6_15612963     AOna    C    T        0      0        2 
   6   chr6_15612963     ASom    C    T        0      0        2 
   6   chr6_15612963     HCab    C    T        0      0        2 
   6   chr6_15612963     HPrz    C    T        0      0        2 
   6   chr6_15612963     ZBoe    C    T        0      0        2 
   6   chr6_15612963     ZGre    C    T        0      0        2 
   6   chr6_15612963     ZHar    C    T        1      2        2 
   6   chr6_15612963   Sample    C    T        0      0        2 
   6   chr6_15613038     AAsi    G    C        0      0        2 
   6   chr6_15613038     AKia    G    C        0      0        2 
   6   chr6_15613038     AOna    G    C        0      0        2 
   6   chr6_15613038     ASom    G    C        0      0        2 
   6   chr6_15613038     HCab    G    C        1      2        2 
   6   chr6_15613038     HPrz    G    C        1      2        2 
   6   chr6_15613038     ZBoe    G    C        0      0        2 
   6   chr6_15613038     ZGre    G    C        0      0        2 
   6   chr6_15613038     ZHar    G    C        0      0        2 
   6   chr6_15613038   Sample    G    C        0      0        2 
   6   chr6_15619917     AAsi    A    G        0      0        2 
   6   chr6_15619917     AKia    A    G        0      0        2 
   6   chr6_15619917     AOna    A    G        0      0        2 
   6   chr6_15619917     ASom    A    G        0      0        2 
   6   chr6_15619917     HCab    A    G        0      0        2 
   6   chr6_15619917     HPrz    A    G        0      0        2 
   6   chr6_15619917     ZBoe    A    G        1      2        2 
   6   chr6_15619917     ZGre    A    G        0      0        2 
   6   chr6_15619917     ZHar    A    G        0      0        2 
   6   chr6_15619917   Sample    A    G        0      0        2 
   6   chr6_15623249     AAsi    T    C        0      0        2 
   6   chr6_15623249     AKia    T    C        0      0        2 
   6   chr6_15623249     AOna    T    C        0      0        2 
   6   chr6_15623249     ASom    T    C        1      2        2 
   6   chr6_15623249     HCab    T    C        0      0        2 
   6   chr6_15623249     HPrz    T    C        0      0        2 
   6   chr6_15623249     ZBoe    T    C        0      0        2 
   6   chr6_15623249     ZGre    T    C        0      0        2 
   6   chr6_15623249     ZHar    T    C        0      0        2 
   6   chr6_15623249   Sample    T    C        0      0        2 
   6   chr6_15625573     AAsi    T    C        0      0        2 
   6   chr6_15625573     AKia    T    C        0      0        2 
   6   chr6_15625573     AOna    T    C        0      0        2 
   6   chr6_15625573     ASom    T    C        0      0        2 
   6   chr6_15625573     HCab    T    C        0      0        2 
   6   chr6_15625573     HPrz    T    C        0      0        2 
   6   chr6_15625573     ZBoe    T    C        0      0        2 
   6   chr6_15625573     ZGre    T    C        1      2        2 
   6   chr6_15625573     ZHar    T    C        0      0        2 
   6   chr6_15625573   Sample    T    C        0      0        2 
   6   chr6_15627195     AAsi    A    G        0      0        2 
   6   chr6_15627195     AKia    A    G        0      0        2 
   6   chr6_15627195     AOna    A    G        0      0        2 
   6   chr6_15627195     ASom    A    G        0      0        2 
   6   chr6_15627195     HCab    A    G        1      2        2 
   6   chr6_15627195     HPrz    A    G        1      2        2 
   6   chr6_15627195     ZBoe    A    G        1      2        2 
   6   chr6_15627195     ZGre    A    G        0      0        2 
   6   chr6_15627195     ZHar    A    G        0      0        2 
   6   chr6_15627195   Sample    A    G        0      0        2 
   6   chr6_15627768     AAsi    A    G        0      0        2 
   6   chr6_15627768     AKia    A    G        0      0        2 
   6   chr6_15627768     AOna    A    G        0      0        2 
   6   chr6_15627768     ASom    A    G        0      0        2 
   6   chr6_15627768     HCab    A    G        0      0        2 
   6   chr6_15627768     HPrz    A    G        0      0        2 
   6   chr6_15627768     ZBoe    A    G      0.5      1        2 
   6   chr6_15627768     ZGre    A    G        1      2        2 
   6   chr6_15627768     ZHar    A    G        0      0        2 
   6   chr6_15627768   Sample    A    G        0      0        2 
   6   chr6_15631135     AAsi    G    A        1      2        2 
   6   chr6_15631135     AKia    G    A        0      0        2 
   6   chr6_15631135     AOna    G    A        0      0        2 
   6   chr6_15631135     ASom    G    A        1      2        2 
   6   chr6_15631135     HCab    G    A        0      0        2 
   6   chr6_15631135     HPrz    G    A        0      0        2 
   6   chr6_15631135     ZBoe    G    A        0      0        2 
   6   chr6_15631135     ZGre    G    A        0      0        2 
   6   chr6_15631135     ZHar    G    A        0      0        2 
   6   chr6_15631135   Sample    G    A        1      2        2 
   6   chr6_15645315     AAsi    T    C        0      0        2 
   6   chr6_15645315     AKia    T    C        0      0        2 
   6   chr6_15645315     AOna    T    C        0      0        2 
   6   chr6_15645315     ASom    T    C        0      0        2 
   6   chr6_15645315     HCab    T    C        0      0        2 
   6   chr6_15645315     HPrz    T    C      0.5      1        2 
   6   chr6_15645315     ZBoe    T    C        0      0        2 
   6   chr6_15645315     ZGre    T    C        0      0        2 
   6   chr6_15645315     ZHar    T    C        0      0        2 
   6   chr6_15645315   Sample    T    C        0      0        2 
   6   chr6_15649230     AAsi    A    G        0      0        2 
   6   chr6_15649230     AKia    A    G        0      0        2 
   6   chr6_15649230     AOna    A    G        0      0        2 
   6   chr6_15649230     ASom    A    G        0      0        2 
   6   chr6_15649230     HCab    A    G        1      2        2 
   6   chr6_15649230     HPrz    A    G        1      2        2 
   6   chr6_15649230     ZBoe    A    G        0      0        2 
   6   chr6_15649230     ZGre    A    G        0      0        2 
   6   chr6_15649230     ZHar    A    G        0      0        2 
   6   chr6_15649230   Sample    A    G        0      0        2 
   6   chr6_15652724     AAsi    A    G        1      2        2 
   6   chr6_15652724     AKia    A    G        0      0        2 
   6   chr6_15652724     AOna    A    G        0      0        2 
   6   chr6_15652724     ASom    A    G        1      2        2 
   6   chr6_15652724     HCab    A    G        0      0        2 
   6   chr6_15652724     HPrz    A    G        0      0        2 
   6   chr6_15652724     ZBoe    A    G        0      0        2 
   6   chr6_15652724     ZGre    A    G        0      0        2 
   6   chr6_15652724     ZHar    A    G        0      0        2 
   6   chr6_15652724   Sample    A    G        1      2        2 
   6   chr6_15654872     AAsi    C    T        0      0        2 
   6   chr6_15654872     AKia    C    T        0      0        2 
   6   chr6_15654872     AOna    C    T        0      0        2 
   6   chr6_15654872     ASom    C    T        0      0        2 
   6   chr6_15654872     HCab    C    T        0      0        2 
   6   chr6_15654872     HPrz    C    T        0      0        2 
   6   chr6_15654872     ZBoe    C    T      0.5      1        2 
   6   chr6_15654872     ZGre    C    T        0      0        2 
   6   chr6_15654872     ZHar    C    T        0      0        2 
   6   chr6_15654872   Sample    C    T        0      0        2 
   6   chr6_15657769     AAsi    C    A        0      0        2 
   6   chr6_15657769     AKia    C    A        0      0        2 
   6   chr6_15657769     AOna    C    A        0      0        2 
   6   chr6_15657769     ASom    C    A        0      0        2 
   6   chr6_15657769     HCab    C    A        1      2        2 
   6   chr6_15657769     HPrz    C    A        1      2        2 
   6   chr6_15657769     ZBoe    C    A        0      0        2 
   6   chr6_15657769     ZGre    C    A        0      0        2 
   6   chr6_15657769     ZHar    C    A        0      0        2 
   6   chr6_15657769   Sample    C    A        0      0        2 
   6   chr6_15660084     AAsi    C    A        0      0        2 
   6   chr6_15660084     AKia    C    A        0      0        2 
   6   chr6_15660084     AOna    C    A      0.5      1        2 
   6   chr6_15660084     ASom    C    A        0      0        2 
   6   chr6_15660084     HCab    C    A        0      0        2 
   6   chr6_15660084     HPrz    C    A        0      0        2 
   6   chr6_15660084     ZBoe    C    A        0      0        2 
   6   chr6_15660084     ZGre    C    A        0      0        2 
   6   chr6_15660084     ZHar    C    A        0      0        2 
   6   chr6_15660084   Sample    C    A        0      0        2 
   6   chr6_15669057     AAsi    G    C        0      0        2 
   6   chr6_15669057     AKia    G    C        0      0        2 
   6   chr6_15669057     AOna    G    C        0      0        2 
   6   chr6_15669057     ASom    G    C        0      0        2 
   6   chr6_15669057     HCab    G    C        0      0        2 
   6   chr6_15669057     HPrz    G    C        0      0        2 
   6   chr6_15669057     ZBoe    G    C        1      2        2 
   6   chr6_15669057     ZGre    G    C        0      0        2 
   6   chr6_15669057     ZHar    G    C        0      0        2 
   6   chr6_15669057   Sample    G    C        0      0        2 
   6   chr6_15674184     AAsi    G    A      0.5      1        2 
   6   chr6_15674184     AKia    G    A        0      0        2 
   6   chr6_15674184     AOna    G    A        0      0        2 
   6   chr6_15674184     ASom    G    A        1      2        2 
   6   chr6_15674184     HCab    G    A        0      0        2 
   6   chr6_15674184     HPrz    G    A        0      0        2 
   6   chr6_15674184     ZBoe    G    A        0      0        2 
   6   chr6_15674184     ZGre    G    A        0      0        2 
   6   chr6_15674184     ZHar    G    A        0      0        2 
   6   chr6_15674184   Sample    G    A        0      0        2 
   6   chr6_15674198     AAsi    A    G        0      0        2 
   6   chr6_15674198     AKia    A    G        0      0        2 
   6   chr6_15674198     AOna    A    G        0      0        2 
   6   chr6_15674198     ASom    A    G        1      2        2 
   6   chr6_15674198     HCab    A    G        0      0        2 
   6   chr6_15674198     HPrz    A    G        0      0        2 
   6   chr6_15674198     ZBoe    A    G        0      0        2 
   6   chr6_15674198     ZGre    A    G        0      0        2 
   6   chr6_15674198     ZHar    A    G        0      0        2 
   6   chr6_15674198   Sample    A    G        0      0        2 
   6   chr6_15682707     AAsi    C    G        0      0        2 
   6   chr6_15682707     AKia    C    G        1      2        2 
   6   chr6_15682707     AOna    C    G        0      0        2 
   6   chr6_15682707     ASom    C    G        0      0        2 
   6   chr6_15682707     HCab    C    G        0      0        2 
   6   chr6_15682707     HPrz    C    G        0      0        2 
   6   chr6_15682707     ZBoe    C    G        0      0        2 
   6   chr6_15682707     ZGre    C    G        0      0        2 
   6   chr6_15682707     ZHar    C    G        0      0        2 
   6   chr6_15682707   Sample    C    G        0      0        2 
   6   chr6_15683813     AAsi    A    G        0      0        2 
   6   chr6_15683813     AKia    A    G        0      0        2 
   6   chr6_15683813     AOna    A    G        0      0        2 
   6   chr6_15683813     ASom    A    G        0      0        2 
   6   chr6_15683813     HCab    A    G        1      2        2 
   6   chr6_15683813     HPrz    A    G        1      2        2 
   6   chr6_15683813     ZBoe    A    G        0      0        2 
   6   chr6_15683813     ZGre    A    G        0      0        2 
   6   chr6_15683813     ZHar    A    G        0      0        2 
   6   chr6_15683813   Sample    A    G        0      0        2 
   6   chr6_15685055     AAsi    G    C      0.5      1        2 
   6   chr6_15685055     AKia    G    C        0      0        2 
   6   chr6_15685055     AOna    G    C        0      0        2 
   6   chr6_15685055     ASom    G    C        0      0        2 
   6   chr6_15685055     HCab    G    C        0      0        2 
   6   chr6_15685055     HPrz    G    C        0      0        2 
   6   chr6_15685055     ZBoe    G    C        0      0        2 
   6   chr6_15685055     ZGre    G    C        0      0        2 
   6   chr6_15685055     ZHar    G    C        0      0        2 
   6   chr6_15685055   Sample    G    C        1      2        2 
   6   chr6_15698999     AAsi    C    A        0      0        2 
   6   chr6_15698999     AKia    C    A        0      0        2 
   6   chr6_15698999     AOna    C    A        0      0        2 
   6   chr6_15698999     ASom    C    A        1      2        2 
   6   chr6_15698999     HCab    C    A        1      2        2 
   6   chr6_15698999     HPrz    C    A        1      2        2 
   6   chr6_15698999     ZBoe    C    A        0      0        2 
   6   chr6_15698999     ZGre    C    A        0      0        2 
   6   chr6_15698999     ZHar    C    A        0      0        2 
   6   chr6_15698999   Sample    C    A        0      0        2 
   6   chr6_15703902     AAsi    G    T        0      0        2 
   6   chr6_15703902     AKia    G    T        0      0        2 
   6   chr6_15703902     AOna    G    T        0      0        2 
   6   chr6_15703902     ASom    G    T        0      0        2 
   6   chr6_15703902     HCab    G    T        0      0        2 
   6   chr6_15703902     HPrz    G    T        0      0        2 
   6   chr6_15703902     ZBoe    G    T        0      0        2 
   6   chr6_15703902     ZGre    G    T        0      0        2 
   6   chr6_15703902     ZHar    G    T        1      2        2 
   6   chr6_15703902   Sample    G    T        0      0        2 
   6   chr6_15703946     AAsi    G    A        0      0        2 
   6   chr6_15703946     AKia    G    A        0      0        2 
   6   chr6_15703946     AOna    G    A        0      0        2 
   6   chr6_15703946     ASom    G    A        0      0        2 
   6   chr6_15703946     HCab    G    A        0      0        2 
   6   chr6_15703946     HPrz    G    A        0      0        2 
   6   chr6_15703946     ZBoe    G    A        1      2        2 
   6   chr6_15703946     ZGre    G    A        1      2        2 
   6   chr6_15703946     ZHar    G    A        1      2        2 
   6   chr6_15703946   Sample    G    A        0      0        2 
   6   chr6_15705132     AAsi    A    G        0      0        2 
   6   chr6_15705132     AKia    A    G        0      0        2 
   6   chr6_15705132     AOna    A    G        0      0        2 
   6   chr6_15705132     ASom    A    G        0      0        2 
   6   chr6_15705132     HCab    A    G        1      2        2 
   6   chr6_15705132     HPrz    A    G        1      2        2 
   6   chr6_15705132     ZBoe    A    G        0      0        2 
   6   chr6_15705132     ZGre    A    G        0      0        2 
   6   chr6_15705132     ZHar    A    G        0      0        2 
   6   chr6_15705132   Sample    A    G        0      0        2 
   6   chr6_15710631     AAsi    G    A        0      0        2 
   6   chr6_15710631     AKia    G    A        0      0        2 
   6   chr6_15710631     AOna    G    A        0      0        2 
   6   chr6_15710631     ASom    G    A        1      2        2 
   6   chr6_15710631     HCab    G    A        0      0        2 
   6   chr6_15710631     HPrz    G    A        0      0        2 
   6   chr6_15710631     ZBoe    G    A        0      0        2 
   6   chr6_15710631     ZGre    G    A        0      0        2 
   6   chr6_15710631     ZHar    G    A        0      0        2 
   6   chr6_15710631   Sample    G    A        0      0        2 
   6   chr6_15735194     AAsi    T    C        0      0        2 
   6   chr6_15735194     AKia    T    C      0.5      1        2 
   6   chr6_15735194     AOna    T    C        0      0        2 
   6   chr6_15735194     ASom    T    C        0      0        2 
   6   chr6_15735194     HCab    T    C        0      0        2 
   6   chr6_15735194     HPrz    T    C        0      0        2 
   6   chr6_15735194     ZBoe    T    C        0      0        2 
   6   chr6_15735194     ZGre    T    C        0      0        2 
   6   chr6_15735194     ZHar    T    C        0      0        2 
   6   chr6_15735194   Sample    T    C        0      0        2 
   6   chr6_15741277     AAsi    G    A        0      0        2 
   6   chr6_15741277     AKia    G    A        0      0        2 
   6   chr6_15741277     AOna    G    A        0      0        2 
   6   chr6_15741277     ASom    G    A        0      0        2 
   6   chr6_15741277     HCab    G    A        0      0        2 
   6   chr6_15741277     HPrz    G    A        0      0        2 
   6   chr6_15741277     ZBoe    G    A      0.5      1        2 
   6   chr6_15741277     ZGre    G    A        0      0        2 
   6   chr6_15741277     ZHar    G    A        0      0        2 
   6   chr6_15741277   Sample    G    A        0      0        2 
   6   chr6_15743301     AAsi    C    A        0      0        2 
   6   chr6_15743301     AKia    C    A        0      0        2 
   6   chr6_15743301     AOna    C    A        0      0        2 
   6   chr6_15743301     ASom    C    A        0      0        2 
   6   chr6_15743301     HCab    C    A      0.5      1        2 
   6   chr6_15743301     HPrz    C    A      0.5      1        2 
   6   chr6_15743301     ZBoe    C    A        0      0        2 
   6   chr6_15743301     ZGre    C    A        0      0        2 
   6   chr6_15743301     ZHar    C    A        0      0        2 
   6   chr6_15743301   Sample    C    A        0      0        2 
   6   chr6_15745399     AAsi    T    A        0      0        2 
   6   chr6_15745399     AKia    T    A        0      0        2 
   6   chr6_15745399     AOna    T    A        0      0        2 
   6   chr6_15745399     ASom    T    A        1      2        2 
   6   chr6_15745399     HCab    T    A        0      0        2 
   6   chr6_15745399     HPrz    T    A        0      0        2 
   6   chr6_15745399     ZBoe    T    A        0      0        2 
   6   chr6_15745399     ZGre    T    A        0      0        2 
   6   chr6_15745399     ZHar    T    A        0      0        2 
   6   chr6_15745399   Sample    T    A        0      0        2 
   6   chr6_15751679     AAsi    A    C        0      0        2 
   6   chr6_15751679     AKia    A    C        0      0        2 
   6   chr6_15751679     AOna    A    C        0      0        2 
   6   chr6_15751679     ASom    A    C        0      0        2 
   6   chr6_15751679     HCab    A    C        0      0        2 
   6   chr6_15751679     HPrz    A    C        0      0        2 
   6   chr6_15751679     ZBoe    A    C      0.5      1        2 
   6   chr6_15751679     ZGre    A    C        0      0        2 
   6   chr6_15751679     ZHar    A    C        0      0        2 
   6   chr6_15751679   Sample    A    C        0      0        2 
   6   chr6_15754129     AAsi    G    A        0      0        2 
   6   chr6_15754129     AKia    G    A        0      0        2 
   6   chr6_15754129     AOna    G    A        0      0        2 
   6   chr6_15754129     ASom    G    A        0      0        2 
   6   chr6_15754129     HCab    G    A        1      2        2 
   6   chr6_15754129     HPrz    G    A        1      2        2 
   6   chr6_15754129     ZBoe    G    A        0      0        2 
   6   chr6_15754129     ZGre    G    A        0      0        2 
   6   chr6_15754129     ZHar    G    A        0      0        2 
   6   chr6_15754129   Sample    G    A        0      0        2 
   6   chr6_15754657     AAsi    G    A        0      0        2 
   6   chr6_15754657     AKia    G    A        0      0        2 
   6   chr6_15754657     AOna    G    A        0      0        2 
   6   chr6_15754657     ASom    G    A        0      0        2 
   6   chr6_15754657     HCab    G    A        0      0        2 
   6   chr6_15754657     HPrz    G    A        0      0        2 
   6   chr6_15754657     ZBoe    G    A      0.5      1        2 
   6   chr6_15754657     ZGre    G    A        0      0        2 
   6   chr6_15754657     ZHar    G    A        0      0        2 
   6   chr6_15754657   Sample    G    A        0      0        2 
   6   chr6_15757660     AAsi    T    C        0      0        2 
   6   chr6_15757660     AKia    T    C        1      2        2 
   6   chr6_15757660     AOna    T    C        0      0        2 
   6   chr6_15757660     ASom    T    C        0      0        2 
   6   chr6_15757660     HCab    T    C        0      0        2 
   6   chr6_15757660     HPrz    T    C        0      0        2 
   6   chr6_15757660     ZBoe    T    C        0      0        2 
   6   chr6_15757660     ZGre    T    C        0      0        2 
   6   chr6_15757660     ZHar    T    C        0      0        2 
   6   chr6_15757660   Sample    T    C        0      0        2 
   6   chr6_15758612     AAsi    T    G        0      0        2 
   6   chr6_15758612     AKia    T    G        0      0        2 
   6   chr6_15758612     AOna    T    G        0      0        2 
   6   chr6_15758612     ASom    T    G        0      0        2 
   6   chr6_15758612     HCab    T    G        1      2        2 
   6   chr6_15758612     HPrz    T    G        1      2        2 
   6   chr6_15758612     ZBoe    T    G        0      0        2 
   6   chr6_15758612     ZGre    T    G        0      0        2 
   6   chr6_15758612     ZHar    T    G        0      0        2 
   6   chr6_15758612   Sample    T    G        0      0        2 
   6   chr6_15761003     AAsi    A    G        0      0        2 
   6   chr6_15761003     AKia    A    G        0      0        2 
   6   chr6_15761003     AOna    A    G        0      0        2 
   6   chr6_15761003     ASom    A    G        0      0        2 
   6   chr6_15761003     HCab    A    G        1      2        2 
   6   chr6_15761003     HPrz    A    G        1      2        2 
   6   chr6_15761003     ZBoe    A    G        0      0        2 
   6   chr6_15761003     ZGre    A    G        0      0        2 
   6   chr6_15761003     ZHar    A    G        0      0        2 
   6   chr6_15761003   Sample    A    G        0      0        2 
   6   chr6_15764333     AAsi    T    A        0      0        2 
   6   chr6_15764333     AKia    T    A        0      0        2 
   6   chr6_15764333     AOna    T    A        0      0        2 
   6   chr6_15764333     ASom    T    A        0      0        2 
   6   chr6_15764333     HCab    T    A        0      0        2 
   6   chr6_15764333     HPrz    T    A        0      0        2 
   6   chr6_15764333     ZBoe    T    A        0      0        2 
   6   chr6_15764333     ZGre    T    A      0.5      1        2 
   6   chr6_15764333     ZHar    T    A        0      0        2 
   6   chr6_15764333   Sample    T    A        0      0        2 
   6   chr6_15766629     AAsi    A    G        0      0        2 
   6   chr6_15766629     AKia    A    G        1      2        2 
   6   chr6_15766629     AOna    A    G      0.5      1        2 
   6   chr6_15766629     ASom    A    G        0      0        2 
   6   chr6_15766629     HCab    A    G        0      0        2 
   6   chr6_15766629     HPrz    A    G        0      0        2 
   6   chr6_15766629     ZBoe    A    G        0      0        2 
   6   chr6_15766629     ZGre    A    G        0      0        2 
   6   chr6_15766629     ZHar    A    G        0      0        2 
   6   chr6_15766629   Sample    A    G        0      0        2 
   6   chr6_15769929     AAsi    T    C        0      0        2 
   6   chr6_15769929     AKia    T    C        0      0        2 
   6   chr6_15769929     AOna    T    C        0      0        2 
   6   chr6_15769929     ASom    T    C        0      0        2 
   6   chr6_15769929     HCab    T    C        0      0        2 
   6   chr6_15769929     HPrz    T    C        0      0        2 
   6   chr6_15769929     ZBoe    T    C        0      0        2 
   6   chr6_15769929     ZGre    T    C        0      0        2 
   6   chr6_15769929     ZHar    T    C        1      2        2 
   6   chr6_15769929   Sample    T    C        0      0        2 
   6   chr6_15771847     AAsi    G    A        0      0        2 
   6   chr6_15771847     AKia    G    A        0      0        2 
   6   chr6_15771847     AOna    G    A        0      0        2 
   6   chr6_15771847     ASom    G    A        0      0        2 
   6   chr6_15771847     HCab    G    A        1      2        2 
   6   chr6_15771847     HPrz    G    A        1      2        2 
   6   chr6_15771847     ZBoe    G    A        0      0        2 
   6   chr6_15771847     ZGre    G    A        0      0        2 
   6   chr6_15771847     ZHar    G    A        0      0        2 
   6   chr6_15771847   Sample    G    A        0      0        2 
   6   chr6_15773194     AAsi    T    G      0.5      1        2 
   6   chr6_15773194     AKia    T    G        0      0        2 
   6   chr6_15773194     AOna    T    G        0      0        2 
   6   chr6_15773194     ASom    T    G        0      0        2 
   6   chr6_15773194     HCab    T    G        0      0        2 
   6   chr6_15773194     HPrz    T    G        0      0        2 
   6   chr6_15773194     ZBoe    T    G        0      0        2 
   6   chr6_15773194     ZGre    T    G        0      0        2 
   6   chr6_15773194     ZHar    T    G        0      0        2 
   6   chr6_15773194   Sample    T    G        0      0        2 
   6   chr6_15778277     AAsi    G    T        0      0        2 
   6   chr6_15778277     AKia    G    T        0      0        2 
   6   chr6_15778277     AOna    G    T      0.5      1        2 
   6   chr6_15778277     ASom    G    T        0      0        2 
   6   chr6_15778277     HCab    G    T        0      0        2 
   6   chr6_15778277     HPrz    G    T        0      0        2 
   6   chr6_15778277     ZBoe    G    T        0      0        2 
   6   chr6_15778277     ZGre    G    T        0      0        2 
   6   chr6_15778277     ZHar    G    T        0      0        2 
   6   chr6_15778277   Sample    G    T        0      0        2 
   6   chr6_15778680     AAsi    G    A        0      0        2 
   6   chr6_15778680     AKia    G    A        0      0        2 
   6   chr6_15778680     AOna    G    A      0.5      1        2 
   6   chr6_15778680     ASom    G    A        0      0        2 
   6   chr6_15778680     HCab    G    A        0      0        2 
   6   chr6_15778680     HPrz    G    A        0      0        2 
   6   chr6_15778680     ZBoe    G    A        0      0        2 
   6   chr6_15778680     ZGre    G    A        0      0        2 
   6   chr6_15778680     ZHar    G    A        0      0        2 
   6   chr6_15778680   Sample    G    A        0      0        2 
   6   chr6_15785583     AAsi    G    A        0      0        2 
   6   chr6_15785583     AKia    G    A        0      0        2 
   6   chr6_15785583     AOna    G    A        0      0        2 
   6   chr6_15785583     ASom    G    A        0      0        2 
   6   chr6_15785583     HCab    G    A        1      2        2 
   6   chr6_15785583     HPrz    G    A        1      2        2 
   6   chr6_15785583     ZBoe    G    A        0      0        2 
   6   chr6_15785583     ZGre    G    A        0      0        2 
   6   chr6_15785583     ZHar    G    A        0      0        2 
   6   chr6_15785583   Sample    G    A        0      0        2 
   6   chr6_15785949     AAsi    T    C        0      0        2 
   6   chr6_15785949     AKia    T    C      0.5      1        2 
   6   chr6_15785949     AOna    T    C        0      0        2 
   6   chr6_15785949     ASom    T    C        0      0        2 
   6   chr6_15785949     HCab    T    C        0      0        2 
   6   chr6_15785949     HPrz    T    C        0      0        2 
   6   chr6_15785949     ZBoe    T    C        0      0        2 
   6   chr6_15785949     ZGre    T    C        0      0        2 
   6   chr6_15785949     ZHar    T    C        0      0        2 
   6   chr6_15785949   Sample    T    C        0      0        2 
   6   chr6_15797816     AAsi    C    G        0      0        2 
   6   chr6_15797816     AKia    C    G        0      0        2 
   6   chr6_15797816     AOna    C    G        0      0        2 
   6   chr6_15797816     ASom    C    G        0      0        2 
   6   chr6_15797816     HCab    C    G        1      2        2 
   6   chr6_15797816     HPrz    C    G        1      2        2 
   6   chr6_15797816     ZBoe    C    G        0      0        2 
   6   chr6_15797816     ZGre    C    G        0      0        2 
   6   chr6_15797816     ZHar    C    G        0      0        2 
   6   chr6_15797816   Sample    C    G        0      0        2 
   6   chr6_15803979     AAsi    G    C        0      0        2 
   6   chr6_15803979     AKia    G    C        0      0        2 
   6   chr6_15803979     AOna    G    C      0.5      1        2 
   6   chr6_15803979     ASom    G    C        0      0        2 
   6   chr6_15803979     HCab    G    C        0      0        2 
   6   chr6_15803979     HPrz    G    C        0      0        2 
   6   chr6_15803979     ZBoe    G    C        0      0        2 
   6   chr6_15803979     ZGre    G    C        0      0        2 
   6   chr6_15803979     ZHar    G    C        0      0        2 
   6   chr6_15803979   Sample    G    C        0      0        2 
   6   chr6_15804430     AAsi    G    T        0      0        2 
   6   chr6_15804430     AKia    G    T        1      2        2 
   6   chr6_15804430     AOna    G    T        0      0        2 
   6   chr6_15804430     ASom    G    T        0      0        2 
   6   chr6_15804430     HCab    G    T        0      0        2 
   6   chr6_15804430     HPrz    G    T        0      0        2 
   6   chr6_15804430     ZBoe    G    T        0      0        2 
   6   chr6_15804430     ZGre    G    T        0      0        2 
   6   chr6_15804430     ZHar    G    T        0      0        2 
   6   chr6_15804430   Sample    G    T        0      0        2 
   6   chr6_15805584     AAsi    G    C        0      0        2 
   6   chr6_15805584     AKia    G    C        0      0        2 
   6   chr6_15805584     AOna    G    C      0.5      1        2 
   6   chr6_15805584     ASom    G    C        0      0        2 
   6   chr6_15805584     HCab    G    C        0      0        2 
   6   chr6_15805584     HPrz    G    C        0      0        2 
   6   chr6_15805584     ZBoe    G    C        0      0        2 
   6   chr6_15805584     ZGre    G    C        0      0        2 
   6   chr6_15805584     ZHar    G    C        0      0        2 
   6   chr6_15805584   Sample    G    C        0      0        2 
   6   chr6_15808018     AAsi    G    A        0      0        2 
   6   chr6_15808018     AKia    G    A        0      0        2 
   6   chr6_15808018     AOna    G    A        0      0        2 
   6   chr6_15808018     ASom    G    A        0      0        2 
   6   chr6_15808018     HCab    G    A        1      2        2 
   6   chr6_15808018     HPrz    G    A        1      2        2 
   6   chr6_15808018     ZBoe    G    A        0      0        2 
   6   chr6_15808018     ZGre    G    A        0      0        2 
   6   chr6_15808018     ZHar    G    A        0      0        2 
   6   chr6_15808018   Sample    G    A        0      0        2 
   6   chr6_15811581     AAsi    C    G        0      0        2 
   6   chr6_15811581     AKia    C    G        0      0        2 
   6   chr6_15811581     AOna    C    G        0      0        2 
   6   chr6_15811581     ASom    C    G        0      0        2 
   6   chr6_15811581     HCab    C    G        0      0        2 
   6   chr6_15811581     HPrz    C    G        0      0        2 
   6   chr6_15811581     ZBoe    C    G      0.5      1        2 
   6   chr6_15811581     ZGre    C    G        0      0        2 
   6   chr6_15811581     ZHar    C    G        0      0        2 
   6   chr6_15811581   Sample    C    G        0      0        2 
   6   chr6_15813149     AAsi    G    T      0.5      1        2 
   6   chr6_15813149     AKia    G    T        0      0        2 
   6   chr6_15813149     AOna    G    T        0      0        2 
   6   chr6_15813149     ASom    G    T        0      0        2 
   6   chr6_15813149     HCab    G    T        0      0        2 
   6   chr6_15813149     HPrz    G    T        0      0        2 
   6   chr6_15813149     ZBoe    G    T        0      0        2 
   6   chr6_15813149     ZGre    G    T        0      0        2 
   6   chr6_15813149     ZHar    G    T        0      0        2 
   6   chr6_15813149   Sample    G    T        0      0        2 
   6   chr6_15841091     AAsi    T    C        0      0        2 
   6   chr6_15841091     AKia    T    C        0      0        2 
   6   chr6_15841091     AOna    T    C      0.5      1        2 
   6   chr6_15841091     ASom    T    C        0      0        2 
   6   chr6_15841091     HCab    T    C        0      0        2 
   6   chr6_15841091     HPrz    T    C        0      0        2 
   6   chr6_15841091     ZBoe    T    C        0      0        2 
   6   chr6_15841091     ZGre    T    C        0      0        2 
   6   chr6_15841091     ZHar    T    C        0      0        2 
   6   chr6_15841091   Sample    T    C        0      0        2 
   6   chr6_15846555     AAsi    T    C        0      0        2 
   6   chr6_15846555     AKia    T    C        0      0        2 
   6   chr6_15846555     AOna    T    C        0      0        2 
   6   chr6_15846555     ASom    T    C        0      0        2 
   6   chr6_15846555     HCab    T    C        0      0        2 
   6   chr6_15846555     HPrz    T    C        0      0        2 
   6   chr6_15846555     ZBoe    T    C      0.5      1        2 
   6   chr6_15846555     ZGre    T    C        0      0        2 
   6   chr6_15846555     ZHar    T    C        0      0        2 
   6   chr6_15846555   Sample    T    C        0      0        2 
   6   chr6_15848653     AAsi    T    C        0      0        2 
   6   chr6_15848653     AKia    T    C        0      0        2 
   6   chr6_15848653     AOna    T    C        0      0        2 
   6   chr6_15848653     ASom    T    C        0      0        2 
   6   chr6_15848653     HCab    T    C        0      0        2 
   6   chr6_15848653     HPrz    T    C        0      0        2 
   6   chr6_15848653     ZBoe    T    C        0      0        2 
   6   chr6_15848653     ZGre    T    C      0.5      1        2 
   6   chr6_15848653     ZHar    T    C        0      0        2 
   6   chr6_15848653   Sample    T    C        0      0        2 
   6   chr6_15848756     AAsi    G    A        0      0        2 
   6   chr6_15848756     AKia    G    A        0      0        2 
   6   chr6_15848756     AOna    G    A        0      0        2 
   6   chr6_15848756     ASom    G    A        0      0        2 
   6   chr6_15848756     HCab    G    A        0      0        2 
   6   chr6_15848756     HPrz    G    A        0      0        2 
   6   chr6_15848756     ZBoe    G    A      0.5      1        2 
   6   chr6_15848756     ZGre    G    A        0      0        2 
   6   chr6_15848756     ZHar    G    A        0      0        2 
   6   chr6_15848756   Sample    G    A        0      0        2 
   6   chr6_15849545     AAsi    C    G        0      0        2 
   6   chr6_15849545     AKia    C    G        0      0        2 
   6   chr6_15849545     AOna    C    G        0      0        2 
   6   chr6_15849545     ASom    C    G        0      0        2 
   6   chr6_15849545     HCab    C    G        0      0        2 
   6   chr6_15849545     HPrz    C    G        0      0        2 
   6   chr6_15849545     ZBoe    C    G        0      0        2 
   6   chr6_15849545     ZGre    C    G        0      0        2 
   6   chr6_15849545     ZHar    C    G        1      2        2 
   6   chr6_15849545   Sample    C    G        0      0        2 
   6   chr6_15853104     AAsi    G    C        0      0        2 
   6   chr6_15853104     AKia    G    C        0      0        2 
   6   chr6_15853104     AOna    G    C        0      0        2 
   6   chr6_15853104     ASom    G    C        0      0        2 
   6   chr6_15853104     HCab    G    C        1      2        2 
   6   chr6_15853104     HPrz    G    C        1      2        2 
   6   chr6_15853104     ZBoe    G    C        0      0        2 
   6   chr6_15853104     ZGre    G    C        0      0        2 
   6   chr6_15853104     ZHar    G    C        0      0        2 
   6   chr6_15853104   Sample    G    C        0      0        2 
   6   chr6_15860880     AAsi    C    G        0      0        2 
   6   chr6_15860880     AKia    C    G        0      0        2 
   6   chr6_15860880     AOna    C    G        0      0        2 
   6   chr6_15860880     ASom    C    G        0      0        2 
   6   chr6_15860880     HCab    C    G        0      0        2 
   6   chr6_15860880     HPrz    C    G        0      0        2 
   6   chr6_15860880     ZBoe    C    G        1      2        2 
   6   chr6_15860880     ZGre    C    G        0      0        2 
   6   chr6_15860880     ZHar    C    G        1      2        2 
   6   chr6_15860880   Sample    C    G        0      0        2 
   6   chr6_15874905     AAsi    G    A        0      0        2 
   6   chr6_15874905     AKia    G    A        1      2        2 
   6   chr6_15874905     AOna    G    A        0      0        2 
   6   chr6_15874905     ASom    G    A        0      0        2 
   6   chr6_15874905     HCab    G    A        0      0        2 
   6   chr6_15874905     HPrz    G    A        0      0        2 
   6   chr6_15874905     ZBoe    G    A        0      0        2 
   6   chr6_15874905     ZGre    G    A        0      0        2 
   6   chr6_15874905     ZHar    G    A        0      0        2 
   6   chr6_15874905   Sample    G    A        0      0        2 
   6   chr6_15877335     AAsi    A    G        0      0        2 
   6   chr6_15877335     AKia    A    G        0      0        2 
   6   chr6_15877335     AOna    A    G        0      0        2 
   6   chr6_15877335     ASom    A    G        0      0        2 
   6   chr6_15877335     HCab    A    G      0.5      1        2 
   6   chr6_15877335     HPrz    A    G        1      2        2 
   6   chr6_15877335     ZBoe    A    G        0      0        2 
   6   chr6_15877335     ZGre    A    G        0      0        2 
   6   chr6_15877335     ZHar    A    G        0      0        2 
   6   chr6_15877335   Sample    A    G        0      0        2 
   6   chr6_15877817     AAsi    A    G        0      0        2 
   6   chr6_15877817     AKia    A    G        0      0        2 
   6   chr6_15877817     AOna    A    G        0      0        2 
   6   chr6_15877817     ASom    A    G        0      0        2 
   6   chr6_15877817     HCab    A    G        0      0        2 
   6   chr6_15877817     HPrz    A    G        0      0        2 
   6   chr6_15877817     ZBoe    A    G        0      0        2 
   6   chr6_15877817     ZGre    A    G        1      2        2 
   6   chr6_15877817     ZHar    A    G        0      0        2 
   6   chr6_15877817   Sample    A    G        0      0        2 
   6   chr6_15889545     AAsi    G    T        0      0        2 
   6   chr6_15889545     AKia    G    T        0      0        2 
   6   chr6_15889545     AOna    G    T        0      0        2 
   6   chr6_15889545     ASom    G    T        0      0        2 
   6   chr6_15889545     HCab    G    T      0.5      1        2 
   6   chr6_15889545     HPrz    G    T        0      0        2 
   6   chr6_15889545     ZBoe    G    T        0      0        2 
   6   chr6_15889545     ZGre    G    T        0      0        2 
   6   chr6_15889545     ZHar    G    T        0      0        2 
   6   chr6_15889545   Sample    G    T        0      0        2 
   6   chr6_15889878     AAsi    T    C        0      0        2 
   6   chr6_15889878     AKia    T    C        1      2        2 
   6   chr6_15889878     AOna    T    C        0      0        2 
   6   chr6_15889878     ASom    T    C        0      0        2 
   6   chr6_15889878     HCab    T    C        0      0        2 
   6   chr6_15889878     HPrz    T    C        0      0        2 
   6   chr6_15889878     ZBoe    T    C        0      0        2 
   6   chr6_15889878     ZGre    T    C        0      0        2 
   6   chr6_15889878     ZHar    T    C        0      0        2 
   6   chr6_15889878   Sample    T    C        0      0        2 
   6   chr6_15890591     AAsi    T    C        0      0        2 
   6   chr6_15890591     AKia    T    C        0      0        2 
   6   chr6_15890591     AOna    T    C      0.5      1        2 
   6   chr6_15890591     ASom    T    C        0      0        2 
   6   chr6_15890591     HCab    T    C        0      0        2 
   6   chr6_15890591     HPrz    T    C        0      0        2 
   6   chr6_15890591     ZBoe    T    C        0      0        2 
   6   chr6_15890591     ZGre    T    C        0      0        2 
   6   chr6_15890591     ZHar    T    C        0      0        2 
   6   chr6_15890591   Sample    T    C        0      0        2 
   6   chr6_15893751     AAsi    T    C      0.5      1        2 
   6   chr6_15893751     AKia    T    C        0      0        2 
   6   chr6_15893751     AOna    T    C        0      0        2 
   6   chr6_15893751     ASom    T    C        0      0        2 
   6   chr6_15893751     HCab    T    C        0      0        2 
   6   chr6_15893751     HPrz    T    C        0      0        2 
   6   chr6_15893751     ZBoe    T    C        0      0        2 
   6   chr6_15893751     ZGre    T    C        0      0        2 
   6   chr6_15893751     ZHar    T    C        0      0        2 
   6   chr6_15893751   Sample    T    C        0      0        2 
   6   chr6_15895264     AAsi    T    C      0.5      1        2 
   6   chr6_15895264     AKia    T    C        0      0        2 
   6   chr6_15895264     AOna    T    C        0      0        2 
   6   chr6_15895264     ASom    T    C        0      0        2 
   6   chr6_15895264     HCab    T    C        0      0        2 
   6   chr6_15895264     HPrz    T    C        0      0        2 
   6   chr6_15895264     ZBoe    T    C        0      0        2 
   6   chr6_15895264     ZGre    T    C        0      0        2 
   6   chr6_15895264     ZHar    T    C        0      0        2 
   6   chr6_15895264   Sample    T    C        0      0        2 
   6   chr6_15901960     AAsi    T    C        1      2        2 
   6   chr6_15901960     AKia    T    C        0      0        2 
   6   chr6_15901960     AOna    T    C        0      0        2 
   6   chr6_15901960     ASom    T    C        1      2        2 
   6   chr6_15901960     HCab    T    C        0      0        2 
   6   chr6_15901960     HPrz    T    C        0      0        2 
   6   chr6_15901960     ZBoe    T    C        0      0        2 
   6   chr6_15901960     ZGre    T    C        0      0        2 
   6   chr6_15901960     ZHar    T    C        0      0        2 
   6   chr6_15901960   Sample    T    C        1      2        2 
   6   chr6_15903129     AAsi    G    A        0      0        2 
   6   chr6_15903129     AKia    G    A        0      0        2 
   6   chr6_15903129     AOna    G    A        0      0        2 
   6   chr6_15903129     ASom    G    A        0      0        2 
   6   chr6_15903129     HCab    G    A        0      0        2 
   6   chr6_15903129     HPrz    G    A        0      0        2 
   6   chr6_15903129     ZBoe    G    A        0      0        2 
   6   chr6_15903129     ZGre    G    A        0      0        2 
   6   chr6_15903129     ZHar    G    A      0.5      1        2 
   6   chr6_15903129   Sample    G    A        0      0        2 
   6   chr6_15908680     AAsi    A    G        0      0        2 
   6   chr6_15908680     AKia    A    G        0      0        2 
   6   chr6_15908680     AOna    A    G        0      0        2 
   6   chr6_15908680     ASom    A    G        0      0        2 
   6   chr6_15908680     HCab    A    G        0      0        2 
   6   chr6_15908680     HPrz    A    G        0      0        2 
   6   chr6_15908680     ZBoe    A    G        0      0        2 
   6   chr6_15908680     ZGre    A    G        0      0        2 
   6   chr6_15908680     ZHar    A    G        1      2        2 
   6   chr6_15908680   Sample    A    G        0      0        2 
   6   chr6_15911758     AAsi    A    T        0      0        2 
   6   chr6_15911758     AKia    A    T        0      0        2 
   6   chr6_15911758     AOna    A    T        0      0        2 
   6   chr6_15911758     ASom    A    T        0      0        2 
   6   chr6_15911758     HCab    A    T        0      0        2 
   6   chr6_15911758     HPrz    A    T      0.5      1        2 
   6   chr6_15911758     ZBoe    A    T        0      0        2 
   6   chr6_15911758     ZGre    A    T        0      0        2 
   6   chr6_15911758     ZHar    A    T        0      0        2 
   6   chr6_15911758   Sample    A    T        0      0        2 
   6   chr6_15921978     AAsi    G    A        0      0        2 
   6   chr6_15921978     AKia    G    A        0      0        2 
   6   chr6_15921978     AOna    G    A        0      0        2 
   6   chr6_15921978     ASom    G    A        0      0        2 
   6   chr6_15921978     HCab    G    A        0      0        2 
   6   chr6_15921978     HPrz    G    A        0      0        2 
   6   chr6_15921978     ZBoe    G    A      0.5      1        2 
   6   chr6_15921978     ZGre    G    A        0      0        2 
   6   chr6_15921978     ZHar    G    A        0      0        2 
   6   chr6_15921978   Sample    G    A        0      0        2 
   6   chr6_15925417     AAsi    A    C        0      0        2 
   6   chr6_15925417     AKia    A    C        0      0        2 
   6   chr6_15925417     AOna    A    C        0      0        2 
   6   chr6_15925417     ASom    A    C        0      0        2 
   6   chr6_15925417     HCab    A    C        0      0        2 
   6   chr6_15925417     HPrz    A    C        0      0        2 
   6   chr6_15925417     ZBoe    A    C        0      0        2 
   6   chr6_15925417     ZGre    A    C        0      0        2 
   6   chr6_15925417     ZHar    A    C      0.5      1        2 
   6   chr6_15925417   Sample    A    C        0      0        2 
   6   chr6_15927300     AAsi    A    G        0      0        2 
   6   chr6_15927300     AKia    A    G        1      2        2 
   6   chr6_15927300     AOna    A    G      0.5      1        2 
   6   chr6_15927300     ASom    A    G        0      0        2 
   6   chr6_15927300     HCab    A    G        0      0        2 
   6   chr6_15927300     HPrz    A    G        0      0        2 
   6   chr6_15927300     ZBoe    A    G        0      0        2 
   6   chr6_15927300     ZGre    A    G        0      0        2 
   6   chr6_15927300     ZHar    A    G        0      0        2 
   6   chr6_15927300   Sample    A    G        0      0        2 
   6   chr6_15928187     AAsi    G    A        0      0        2 
   6   chr6_15928187     AKia    G    A        0      0        2 
   6   chr6_15928187     AOna    G    A        0      0        2 
   6   chr6_15928187     ASom    G    A        0      0        2 
   6   chr6_15928187     HCab    G    A        0      0        2 
   6   chr6_15928187     HPrz    G    A        0      0        2 
   6   chr6_15928187     ZBoe    G    A        0      0        2 
   6   chr6_15928187     ZGre    G    A        0      0        2 
   6   chr6_15928187     ZHar    G    A      0.5      1        2 
   6   chr6_15928187   Sample    G    A        0      0        2 
   6   chr6_15931543     AAsi    A    T        0      0        2 
   6   chr6_15931543     AKia    A    T        0      0        2 
   6   chr6_15931543     AOna    A    T      0.5      1        2 
   6   chr6_15931543     ASom    A    T        0      0        2 
   6   chr6_15931543     HCab    A    T        0      0        2 
   6   chr6_15931543     HPrz    A    T        0      0        2 
   6   chr6_15931543     ZBoe    A    T        0      0        2 
   6   chr6_15931543     ZGre    A    T        0      0        2 
   6   chr6_15931543     ZHar    A    T        0      0        2 
   6   chr6_15931543   Sample    A    T        0      0        2 
   6   chr6_15933189     AAsi    A    G        0      0        2 
   6   chr6_15933189     AKia    A    G        0      0        2 
   6   chr6_15933189     AOna    A    G        0      0        2 
   6   chr6_15933189     ASom    A    G        0      0        2 
   6   chr6_15933189     HCab    A    G        0      0        2 
   6   chr6_15933189     HPrz    A    G        0      0        2 
   6   chr6_15933189     ZBoe    A    G        0      0        2 
   6   chr6_15933189     ZGre    A    G        0      0        2 
   6   chr6_15933189     ZHar    A    G        1      2        2 
   6   chr6_15933189   Sample    A    G        0      0        2 
   6   chr6_15938751     AAsi    C    T        1      2        2 
   6   chr6_15938751     AKia    C    T        0      0        2 
   6   chr6_15938751     AOna    C    T        0      0        2 
   6   chr6_15938751     ASom    C    T        1      2        2 
   6   chr6_15938751     HCab    C    T        1      2        2 
   6   chr6_15938751     HPrz    C    T        1      2        2 
   6   chr6_15938751     ZBoe    C    T        0      0        2 
   6   chr6_15938751     ZGre    C    T        0      0        2 
   6   chr6_15938751     ZHar    C    T        0      0        2 
   6   chr6_15938751   Sample    C    T        1      2        2 
   6   chr6_15940682     AAsi    T    C        0      0        2 
   6   chr6_15940682     AKia    T    C        0      0        2 
   6   chr6_15940682     AOna    T    C        0      0        2 
   6   chr6_15940682     ASom    T    C        1      2        2 
   6   chr6_15940682     HCab    T    C        0      0        2 
   6   chr6_15940682     HPrz    T    C        0      0        2 
   6   chr6_15940682     ZBoe    T    C        0      0        2 
   6   chr6_15940682     ZGre    T    C        0      0        2 
   6   chr6_15940682     ZHar    T    C        0      0        2 
   6   chr6_15940682   Sample    T    C        0      0        2 
   6   chr6_15943468     AAsi    T    C        0      0        2 
   6   chr6_15943468     AKia    T    C        0      0        2 
   6   chr6_15943468     AOna    T    C        0      0        2 
   6   chr6_15943468     ASom    T    C        0      0        2 
   6   chr6_15943468     HCab    T    C        1      2        2 
   6   chr6_15943468     HPrz    T    C        1      2        2 
   6   chr6_15943468     ZBoe    T    C        1      2        2 
   6   chr6_15943468     ZGre    T    C        0      0        2 
   6   chr6_15943468     ZHar    T    C        0      0        2 
   6   chr6_15943468   Sample    T    C        0      0        2 
   6   chr6_15945232     AAsi    T    A        0      0        2 
   6   chr6_15945232     AKia    T    A        0      0        2 
   6   chr6_15945232     AOna    T    A        0      0        2 
   6   chr6_15945232     ASom    T    A        0      0        2 
   6   chr6_15945232     HCab    T    A        1      2        2 
   6   chr6_15945232     HPrz    T    A        1      2        2 
   6   chr6_15945232     ZBoe    T    A        0      0        2 
   6   chr6_15945232     ZGre    T    A        0      0        2 
   6   chr6_15945232     ZHar    T    A        0      0        2 
   6   chr6_15945232   Sample    T    A        0      0        2 
   6   chr6_15957752     AAsi    C    G        0      0        2 
   6   chr6_15957752     AKia    C    G        0      0        2 
   6   chr6_15957752     AOna    C    G        0      0        2 
   6   chr6_15957752     ASom    C    G        0      0        2 
   6   chr6_15957752     HCab    C    G      0.5      1        2 
   6   chr6_15957752     HPrz    C    G        1      2        2 
   6   chr6_15957752     ZBoe    C    G        0      0        2 
   6   chr6_15957752     ZGre    C    G        0      0        2 
   6   chr6_15957752     ZHar    C    G        0      0        2 
   6   chr6_15957752   Sample    C    G        0      0        2 
   6   chr6_15961582     AAsi    A    G        0      0        2 
   6   chr6_15961582     AKia    A    G        0      0        2 
   6   chr6_15961582     AOna    A    G        0      0        2 
   6   chr6_15961582     ASom    A    G        0      0        2 
   6   chr6_15961582     HCab    A    G        0      0        2 
   6   chr6_15961582     HPrz    A    G        0      0        2 
   6   chr6_15961582     ZBoe    A    G      0.5      1        2 
   6   chr6_15961582     ZGre    A    G        0      0        2 
   6   chr6_15961582     ZHar    A    G        0      0        2 
   6   chr6_15961582   Sample    A    G        0      0        2 
   6   chr6_15963045     AAsi    T    C        0      0        2 
   6   chr6_15963045     AKia    T    C        0      0        2 
   6   chr6_15963045     AOna    T    C        0      0        2 
   6   chr6_15963045     ASom    T    C        0      0        2 
   6   chr6_15963045     HCab    T    C        1      2        2 
   6   chr6_15963045     HPrz    T    C      0.5      1        2 
   6   chr6_15963045     ZBoe    T    C        0      0        2 
   6   chr6_15963045     ZGre    T    C        0      0        2 
   6   chr6_15963045     ZHar    T    C        0      0        2 
   6   chr6_15963045   Sample    T    C        0      0        2 
   6   chr6_15975752     AAsi    A    C        0      0        2 
   6   chr6_15975752     AKia    A    C        1      2        2 
   6   chr6_15975752     AOna    A    C        1      2        2 
   6   chr6_15975752     ASom    A    C        0      0        2 
   6   chr6_15975752     HCab    A    C        0      0        2 
   6   chr6_15975752     HPrz    A    C        0      0        2 
   6   chr6_15975752     ZBoe    A    C        0      0        2 
   6   chr6_15975752     ZGre    A    C        0      0        2 
   6   chr6_15975752     ZHar    A    C        0      0        2 
   6   chr6_15975752   Sample    A    C        0      0        2 
   6   chr6_15984695     AAsi    T    A        0      0        2 
   6   chr6_15984695     AKia    T    A        0      0        2 
   6   chr6_15984695     AOna    T    A        0      0        2 
   6   chr6_15984695     ASom    T    A        0      0        2 
   6   chr6_15984695     HCab    T    A        0      0        2 
   6   chr6_15984695     HPrz    T    A        0      0        2 
   6   chr6_15984695     ZBoe    T    A      0.5      1        2 
   6   chr6_15984695     ZGre    T    A        0      0        2 
   6   chr6_15984695     ZHar    T    A        0      0        2 
   6   chr6_15984695   Sample    T    A        0      0        2 
   6   chr6_15989217     AAsi    T    C        0      0        2 
   6   chr6_15989217     AKia    T    C        0      0        2 
   6   chr6_15989217     AOna    T    C        0      0        2 
   6   chr6_15989217     ASom    T    C        0      0        2 
   6   chr6_15989217     HCab    T    C        1      2        2 
   6   chr6_15989217     HPrz    T    C        1      2        2 
   6   chr6_15989217     ZBoe    T    C        0      0        2 
   6   chr6_15989217     ZGre    T    C        0      0        2 
   6   chr6_15989217     ZHar    T    C        0      0        2 
   6   chr6_15989217   Sample    T    C        0      0        2 
   6   chr6_15989224     AAsi    A    C        0      0        2 
   6   chr6_15989224     AKia    A    C        0      0        2 
   6   chr6_15989224     AOna    A    C      0.5      1        2 
   6   chr6_15989224     ASom    A    C        0      0        2 
   6   chr6_15989224     HCab    A    C        0      0        2 
   6   chr6_15989224     HPrz    A    C        0      0        2 
   6   chr6_15989224     ZBoe    A    C        0      0        2 
   6   chr6_15989224     ZGre    A    C        0      0        2 
   6   chr6_15989224     ZHar    A    C        0      0        2 
   6   chr6_15989224   Sample    A    C        0      0        2 
   6   chr6_15989875     AAsi    C    T      0.5      1        2 
   6   chr6_15989875     AKia    C    T        0      0        2 
   6   chr6_15989875     AOna    C    T        0      0        2 
   6   chr6_15989875     ASom    C    T        1      2        2 
   6   chr6_15989875     HCab    C    T        0      0        2 
   6   chr6_15989875     HPrz    C    T        0      0        2 
   6   chr6_15989875     ZBoe    C    T        0      0        2 
   6   chr6_15989875     ZGre    C    T        0      0        2 
   6   chr6_15989875     ZHar    C    T        0      0        2 
   6   chr6_15989875   Sample    C    T        0      0        2 
   6   chr6_15998402     AAsi    G    A        0      0        2 
   6   chr6_15998402     AKia    G    A        0      0        2 
   6   chr6_15998402     AOna    G    A        0      0        2 
   6   chr6_15998402     ASom    G    A        0      0        2 
   6   chr6_15998402     HCab    G    A        1      2        2 
   6   chr6_15998402     HPrz    G    A        1      2        2 
   6   chr6_15998402     ZBoe    G    A        0      0        2 
   6   chr6_15998402     ZGre    G    A        0      0        2 
   6   chr6_15998402     ZHar    G    A        0      0        2 
   6   chr6_15998402   Sample    G    A        0      0        2 
   6   chr6_16002877     AAsi    G    A        0      0        2 
   6   chr6_16002877     AKia    G    A        0      0        2 
   6   chr6_16002877     AOna    G    A      0.5      1        2 
   6   chr6_16002877     ASom    G    A        0      0        2 
   6   chr6_16002877     HCab    G    A        0      0        2 
   6   chr6_16002877     HPrz    G    A        0      0        2 
   6   chr6_16002877     ZBoe    G    A        0      0        2 
   6   chr6_16002877     ZGre    G    A        0      0        2 
   6   chr6_16002877     ZHar    G    A        0      0        2 
   6   chr6_16002877   Sample    G    A        0      0        2 
   6   chr6_16003209     AAsi    G    T        0      0        2 
   6   chr6_16003209     AKia    G    T        0      0        2 
   6   chr6_16003209     AOna    G    T        0      0        2 
   6   chr6_16003209     ASom    G    T        0      0        2 
   6   chr6_16003209     HCab    G    T        1      2        2 
   6   chr6_16003209     HPrz    G    T        1      2        2 
   6   chr6_16003209     ZBoe    G    T        0      0        2 
   6   chr6_16003209     ZGre    G    T        0      0        2 
   6   chr6_16003209     ZHar    G    T        0      0        2 
   6   chr6_16003209   Sample    G    T        0      0        2 
   6   chr6_16013624     AAsi    C    A        1      2        2 
   6   chr6_16013624     AKia    C    A        0      0        2 
   6   chr6_16013624     AOna    C    A        0      0        2 
   6   chr6_16013624     ASom    C    A        1      2        2 
   6   chr6_16013624     HCab    C    A        0      0        2 
   6   chr6_16013624     HPrz    C    A        0      0        2 
   6   chr6_16013624     ZBoe    C    A        0      0        2 
   6   chr6_16013624     ZGre    C    A        0      0        2 
   6   chr6_16013624     ZHar    C    A        0      0        2 
   6   chr6_16013624   Sample    C    A        1      2        2 
   6   chr6_16017447     AAsi    C    T        0      0        2 
   6   chr6_16017447     AKia    C    T        0      0        2 
   6   chr6_16017447     AOna    C    T        0      0        2 
   6   chr6_16017447     ASom    C    T        0      0        2 
   6   chr6_16017447     HCab    C    T        0      0        2 
   6   chr6_16017447     HPrz    C    T        0      0        2 
   6   chr6_16017447     ZBoe    C    T        0      0        2 
   6   chr6_16017447     ZGre    C    T        0      0        2 
   6   chr6_16017447     ZHar    C    T        1      2        2 
   6   chr6_16017447   Sample    C    T        0      0        2 
   6   chr6_16021015     AAsi    G    A        0      0        2 
   6   chr6_16021015     AKia    G    A        0      0        2 
   6   chr6_16021015     AOna    G    A        0      0        2 
   6   chr6_16021015     ASom    G    A        0      0        2 
   6   chr6_16021015     HCab    G    A        0      0        2 
   6   chr6_16021015     HPrz    G    A        0      0        2 
   6   chr6_16021015     ZBoe    G    A      0.5      1        2 
   6   chr6_16021015     ZGre    G    A        0      0        2 
   6   chr6_16021015     ZHar    G    A        0      0        2 
   6   chr6_16021015   Sample    G    A        0      0        2 
   6   chr6_16022988     AAsi    G    A        1      2        2 
   6   chr6_16022988     AKia    G    A        0      0        2 
   6   chr6_16022988     AOna    G    A        0      0        2 
   6   chr6_16022988     ASom    G    A        0      0        2 
   6   chr6_16022988     HCab    G    A        0      0        2 
   6   chr6_16022988     HPrz    G    A        0      0        2 
   6   chr6_16022988     ZBoe    G    A        0      0        2 
   6   chr6_16022988     ZGre    G    A        0      0        2 
   6   chr6_16022988     ZHar    G    A        0      0        2 
   6   chr6_16022988   Sample    G    A        0      0        2 
   6   chr6_16026239     AAsi    C    T        0      0        2 
   6   chr6_16026239     AKia    C    T        0      0        2 
   6   chr6_16026239     AOna    C    T        0      0        2 
   6   chr6_16026239     ASom    C    T        0      0        2 
   6   chr6_16026239     HCab    C    T        1      2        2 
   6   chr6_16026239     HPrz    C    T        1      2        2 
   6   chr6_16026239     ZBoe    C    T        0      0        2 
   6   chr6_16026239     ZGre    C    T        0      0        2 
   6   chr6_16026239     ZHar    C    T        0      0        2 
   6   chr6_16026239   Sample    C    T        0      0        2 
   6   chr6_16027830     AAsi    G    A        1      2        2 
   6   chr6_16027830     AKia    G    A        0      0        2 
   6   chr6_16027830     AOna    G    A        0      0        2 
   6   chr6_16027830     ASom    G    A        0      0        2 
   6   chr6_16027830     HCab    G    A        0      0        2 
   6   chr6_16027830     HPrz    G    A        0      0        2 
   6   chr6_16027830     ZBoe    G    A        0      0        2 
   6   chr6_16027830     ZGre    G    A        0      0        2 
   6   chr6_16027830     ZHar    G    A        0      0        2 
   6   chr6_16027830   Sample    G    A        0      0        2 
   6   chr6_16030752     AAsi    C    T        0      0        2 
   6   chr6_16030752     AKia    C    T        0      0        2 
   6   chr6_16030752     AOna    C    T      0.5      1        2 
   6   chr6_16030752     ASom    C    T        0      0        2 
   6   chr6_16030752     HCab    C    T        0      0        2 
   6   chr6_16030752     HPrz    C    T        0      0        2 
   6   chr6_16030752     ZBoe    C    T        0      0        2 
   6   chr6_16030752     ZGre    C    T        0      0        2 
   6   chr6_16030752     ZHar    C    T        0      0        2 
   6   chr6_16030752   Sample    C    T        0      0        2 
   6   chr6_16041249     AAsi    C    T        0      0        2 
   6   chr6_16041249     AKia    C    T        0      0        2 
   6   chr6_16041249     AOna    C    T        0      0        2 
   6   chr6_16041249     ASom    C    T      0.5      1        2 
   6   chr6_16041249     HCab    C    T        0      0        2 
   6   chr6_16041249     HPrz    C    T        0      0        2 
   6   chr6_16041249     ZBoe    C    T        0      0        2 
   6   chr6_16041249     ZGre    C    T        0      0        2 
   6   chr6_16041249     ZHar    C    T        0      0        2 
   6   chr6_16041249   Sample    C    T        0      0        2 
   6   chr6_16048135     AAsi    G    A      0.5      1        2 
   6   chr6_16048135     AKia    G    A        0      0        2 
   6   chr6_16048135     AOna    G    A        0      0        2 
   6   chr6_16048135     ASom    G    A        0      0        2 
   6   chr6_16048135     HCab    G    A        0      0        2 
   6   chr6_16048135     HPrz    G    A        0      0        2 
   6   chr6_16048135     ZBoe    G    A        0      0        2 
   6   chr6_16048135     ZGre    G    A        0      0        2 
   6   chr6_16048135     ZHar    G    A        0      0        2 
   6   chr6_16048135   Sample    G    A        1      2        2 
   6   chr6_16051957     AAsi    A    G        1      2        2 
   6   chr6_16051957     AKia    A    G        1      2        2 
   6   chr6_16051957     AOna    A    G        1      2        2 
   6   chr6_16051957     ASom    A    G        1      2        2 
   6   chr6_16051957     HCab    A    G        0      0        2 
   6   chr6_16051957     HPrz    A    G        0      0        2 
   6   chr6_16051957     ZBoe    A    G        0      0        2 
   6   chr6_16051957     ZGre    A    G        0      0        2 
   6   chr6_16051957     ZHar    A    G        0      0        2 
   6   chr6_16051957   Sample    A    G        1      2        2 
   6   chr6_16057216     AAsi    A    G        0      0        2 
   6   chr6_16057216     AKia    A    G        0      0        2 
   6   chr6_16057216     AOna    A    G        0      0        2 
   6   chr6_16057216     ASom    A    G      0.5      1        2 
   6   chr6_16057216     HCab    A    G        0      0        2 
   6   chr6_16057216     HPrz    A    G        0      0        2 
   6   chr6_16057216     ZBoe    A    G        0      0        2 
   6   chr6_16057216     ZGre    A    G        0      0        2 
   6   chr6_16057216     ZHar    A    G        0      0        2 
   6   chr6_16057216   Sample    A    G        0      0        2 
   6   chr6_16058616     AAsi    C    T        0      0        2 
   6   chr6_16058616     AKia    C    T        0      0        2 
   6   chr6_16058616     AOna    C    T        0      0        2 
   6   chr6_16058616     ASom    C    T      0.5      1        2 
   6   chr6_16058616     HCab    C    T        0      0        2 
   6   chr6_16058616     HPrz    C    T        0      0        2 
   6   chr6_16058616     ZBoe    C    T        0      0        2 
   6   chr6_16058616     ZGre    C    T        0      0        2 
   6   chr6_16058616     ZHar    C    T        0      0        2 
   6   chr6_16058616   Sample    C    T        0      0        2 
   6   chr6_16060685     AAsi    A    G        0      0        2 
   6   chr6_16060685     AKia    A    G        0      0        2 
   6   chr6_16060685     AOna    A    G        0      0        2 
   6   chr6_16060685     ASom    A    G        0      0        2 
   6   chr6_16060685     HCab    A    G        1      2        2 
   6   chr6_16060685     HPrz    A    G        1      2        2 
   6   chr6_16060685     ZBoe    A    G        0      0        2 
   6   chr6_16060685     ZGre    A    G        0      0        2 
   6   chr6_16060685     ZHar    A    G        0      0        2 
   6   chr6_16060685   Sample    A    G        1      2        2 
   6   chr6_16061341     AAsi    A    C        0      0        2 
   6   chr6_16061341     AKia    A    C        0      0        2 
   6   chr6_16061341     AOna    A    C      0.5      1        2 
   6   chr6_16061341     ASom    A    C        0      0        2 
   6   chr6_16061341     HCab    A    C        0      0        2 
   6   chr6_16061341     HPrz    A    C        0      0        2 
   6   chr6_16061341     ZBoe    A    C        0      0        2 
   6   chr6_16061341     ZGre    A    C        0      0        2 
   6   chr6_16061341     ZHar    A    C        0      0        2 
   6   chr6_16061341   Sample    A    C        0      0        2 
   6   chr6_16063587     AAsi    A    G        0      0        2 
   6   chr6_16063587     AKia    A    G        0      0        2 
   6   chr6_16063587     AOna    A    G        0      0        2 
   6   chr6_16063587     ASom    A    G      0.5      1        2 
   6   chr6_16063587     HCab    A    G        0      0        2 
   6   chr6_16063587     HPrz    A    G        0      0        2 
   6   chr6_16063587     ZBoe    A    G        0      0        2 
   6   chr6_16063587     ZGre    A    G        0      0        2 
   6   chr6_16063587     ZHar    A    G        0      0        2 
   6   chr6_16063587   Sample    A    G        1      2        2 
   6   chr6_16063603     AAsi    A    C        0      0        2 
   6   chr6_16063603     AKia    A    C        0      0        2 
   6   chr6_16063603     AOna    A    C        0      0        2 
   6   chr6_16063603     ASom    A    C        0      0        2 
   6   chr6_16063603     HCab    A    C        0      0        2 
   6   chr6_16063603     HPrz    A    C        0      0        2 
   6   chr6_16063603     ZBoe    A    C        1      2        2 
   6   chr6_16063603     ZGre    A    C        0      0        2 
   6   chr6_16063603     ZHar    A    C        0      0        2 
   6   chr6_16063603   Sample    A    C        0      0        2 
   6   chr6_16072193     AAsi    T    C        0      0        2 
   6   chr6_16072193     AKia    T    C        0      0        2 
   6   chr6_16072193     AOna    T    C      0.5      1        2 
   6   chr6_16072193     ASom    T    C        0      0        2 
   6   chr6_16072193     HCab    T    C        0      0        2 
   6   chr6_16072193     HPrz    T    C        0      0        2 
   6   chr6_16072193     ZBoe    T    C        0      0        2 
   6   chr6_16072193     ZGre    T    C        0      0        2 
   6   chr6_16072193     ZHar    T    C        0      0        2 
   6   chr6_16072193   Sample    T    C        0      0        2 
   6   chr6_16077915     AAsi    C    T        0      0        2 
   6   chr6_16077915     AKia    C    T        0      0        2 
   6   chr6_16077915     AOna    C    T        0      0        2 
   6   chr6_16077915     ASom    C    T        0      0        2 
   6   chr6_16077915     HCab    C    T        1      2        2 
   6   chr6_16077915     HPrz    C    T        1      2        2 
   6   chr6_16077915     ZBoe    C    T        0      0        2 
   6   chr6_16077915     ZGre    C    T        0      0        2 
   6   chr6_16077915     ZHar    C    T        0      0        2 
   6   chr6_16077915   Sample    C    T        0      0        2 
   6   chr6_16080004     AAsi    A    G        0      0        2 
   6   chr6_16080004     AKia    A    G        0      0        2 
   6   chr6_16080004     AOna    A    G        0      0        2 
   6   chr6_16080004     ASom    A    G        0      0        2 
   6   chr6_16080004     HCab    A    G        0      0        2 
   6   chr6_16080004     HPrz    A    G        0      0        2 
   6   chr6_16080004     ZBoe    A    G      0.5      1        2 
   6   chr6_16080004     ZGre    A    G        0      0        2 
   6   chr6_16080004     ZHar    A    G        0      0        2 
   6   chr6_16080004   Sample    A    G        0      0        2 
   6   chr6_16085729     AAsi    G    A        0      0        2 
   6   chr6_16085729     AKia    G    A        0      0        2 
   6   chr6_16085729     AOna    G    A        0      0        2 
   6   chr6_16085729     ASom    G    A        0      0        2 
   6   chr6_16085729     HCab    G    A        0      0        2 
   6   chr6_16085729     HPrz    G    A        0      0        2 
   6   chr6_16085729     ZBoe    G    A        0      0        2 
   6   chr6_16085729     ZGre    G    A        1      2        2 
   6   chr6_16085729     ZHar    G    A        0      0        2 
   6   chr6_16085729   Sample    G    A        0      0        2 
   6   chr6_16085756     AAsi    G    A        0      0        2 
   6   chr6_16085756     AKia    G    A        0      0        2 
   6   chr6_16085756     AOna    G    A      0.5      1        2 
   6   chr6_16085756     ASom    G    A        0      0        2 
   6   chr6_16085756     HCab    G    A        0      0        2 
   6   chr6_16085756     HPrz    G    A        0      0        2 
   6   chr6_16085756     ZBoe    G    A        0      0        2 
   6   chr6_16085756     ZGre    G    A        0      0        2 
   6   chr6_16085756     ZHar    G    A        0      0        2 
   6   chr6_16085756   Sample    G    A        0      0        2 
   6   chr6_16090242     AAsi    C    T        0      0        2 
   6   chr6_16090242     AKia    C    T        0      0        2 
   6   chr6_16090242     AOna    C    T        0      0        2 
   6   chr6_16090242     ASom    C    T        0      0        2 
   6   chr6_16090242     HCab    C    T        0      0        2 
   6   chr6_16090242     HPrz    C    T        0      0        2 
   6   chr6_16090242     ZBoe    C    T      0.5      1        2 
   6   chr6_16090242     ZGre    C    T        0      0        2 
   6   chr6_16090242     ZHar    C    T        0      0        2 
   6   chr6_16090242   Sample    C    T        0      0        2 
   6   chr6_16112176     AAsi    C    T        0      0        2 
   6   chr6_16112176     AKia    C    T        0      0        2 
   6   chr6_16112176     AOna    C    T        0      0        2 
   6   chr6_16112176     ASom    C    T        0      0        2 
   6   chr6_16112176     HCab    C    T        0      0        2 
   6   chr6_16112176     HPrz    C    T        0      0        2 
   6   chr6_16112176     ZBoe    C    T      0.5      1        2 
   6   chr6_16112176     ZGre    C    T        0      0        2 
   6   chr6_16112176     ZHar    C    T        0      0        2 
   6   chr6_16112176   Sample    C    T        0      0        2 
   6   chr6_16117307     AAsi    A    G        0      0        2 
   6   chr6_16117307     AKia    A    G        0      0        2 
   6   chr6_16117307     AOna    A    G        0      0        2 
   6   chr6_16117307     ASom    A    G        0      0        2 
   6   chr6_16117307     HCab    A    G        0      0        2 
   6   chr6_16117307     HPrz    A    G        0      0        2 
   6   chr6_16117307     ZBoe    A    G        1      2        2 
   6   chr6_16117307     ZGre    A    G        0      0        2 
   6   chr6_16117307     ZHar    A    G        0      0        2 
   6   chr6_16117307   Sample    A    G        1      2        2 
   6   chr6_16120865     AAsi    C    T        0      0        2 
   6   chr6_16120865     AKia    C    T        0      0        2 
   6   chr6_16120865     AOna    C    T        0      0        2 
   6   chr6_16120865     ASom    C    T        0      0        2 
   6   chr6_16120865     HCab    C    T        0      0        2 
   6   chr6_16120865     HPrz    C    T        0      0        2 
   6   chr6_16120865     ZBoe    C    T        1      2        2 
   6   chr6_16120865     ZGre    C    T        0      0        2 
   6   chr6_16120865     ZHar    C    T        0      0        2 
   6   chr6_16120865   Sample    C    T        0      0        2 
   6   chr6_16121789     AAsi    C    T        0      0        2 
   6   chr6_16121789     AKia    C    T        0      0        2 
   6   chr6_16121789     AOna    C    T        0      0        2 
   6   chr6_16121789     ASom    C    T        0      0        2 
   6   chr6_16121789     HCab    C    T        0      0        2 
   6   chr6_16121789     HPrz    C    T        0      0        2 
   6   chr6_16121789     ZBoe    C    T        1      2        2 
   6   chr6_16121789     ZGre    C    T        0      0        2 
   6   chr6_16121789     ZHar    C    T        0      0        2 
   6   chr6_16121789   Sample    C    T        0      0        2 
   6   chr6_16125846     AAsi    A    C        0      0        2 
   6   chr6_16125846     AKia    A    C      0.5      1        2 
   6   chr6_16125846     AOna    A    C        0      0        2 
   6   chr6_16125846     ASom    A    C        0      0        2 
   6   chr6_16125846     HCab    A    C        0      0        2 
   6   chr6_16125846     HPrz    A    C        0      0        2 
   6   chr6_16125846     ZBoe    A    C        0      0        2 
   6   chr6_16125846     ZGre    A    C        0      0        2 
   6   chr6_16125846     ZHar    A    C        0      0        2 
   6   chr6_16125846   Sample    A    C        0      0        2 
   6   chr6_16140025     AAsi    A    T      0.5      1        2 
   6   chr6_16140025     AKia    A    T        0      0        2 
   6   chr6_16140025     AOna    A    T        0      0        2 
   6   chr6_16140025     ASom    A    T        0      0        2 
   6   chr6_16140025     HCab    A    T        0      0        2 
   6   chr6_16140025     HPrz    A    T        0      0        2 
   6   chr6_16140025     ZBoe    A    T        0      0        2 
   6   chr6_16140025     ZGre    A    T        0      0        2 
   6   chr6_16140025     ZHar    A    T        0      0        2 
   6   chr6_16140025   Sample    A    T        0      0        2 
   6   chr6_16143663     AAsi    A    G        0      0        2 
   6   chr6_16143663     AKia    A    G        0      0        2 
   6   chr6_16143663     AOna    A    G        0      0        2 
   6   chr6_16143663     ASom    A    G        0      0        2 
   6   chr6_16143663     HCab    A    G        1      2        2 
   6   chr6_16143663     HPrz    A    G        1      2        2 
   6   chr6_16143663     ZBoe    A    G        0      0        2 
   6   chr6_16143663     ZGre    A    G        0      0        2 
   6   chr6_16143663     ZHar    A    G        0      0        2 
   6   chr6_16143663   Sample    A    G        0      0        2 
   6   chr6_16151603     AAsi    A    G        0      0        2 
   6   chr6_16151603     AKia    A    G        0      0        2 
   6   chr6_16151603     AOna    A    G        0      0        2 
   6   chr6_16151603     ASom    A    G        0      0        2 
   6   chr6_16151603     HCab    A    G      0.5      1        2 
   6   chr6_16151603     HPrz    A    G        0      0        2 
   6   chr6_16151603     ZBoe    A    G        0      0        2 
   6   chr6_16151603     ZGre    A    G        0      0        2 
   6   chr6_16151603     ZHar    A    G        0      0        2 
   6   chr6_16151603   Sample    A    G        0      0        2 
   6   chr6_16152587     AAsi    G    A        0      0        2 
   6   chr6_16152587     AKia    G    A        0      0        2 
   6   chr6_16152587     AOna    G    A        0      0        2 
   6   chr6_16152587     ASom    G    A        0      0        2 
   6   chr6_16152587     HCab    G    A        0      0        2 
   6   chr6_16152587     HPrz    G    A        0      0        2 
   6   chr6_16152587     ZBoe    G    A        0      0        2 
   6   chr6_16152587     ZGre    G    A        0      0        2 
   6   chr6_16152587     ZHar    G    A        1      2        2 
   6   chr6_16152587   Sample    G    A        0      0        2 
   6   chr6_16163573     AAsi    C    T        0      0        2 
   6   chr6_16163573     AKia    C    T        0      0        2 
   6   chr6_16163573     AOna    C    T        0      0        2 
   6   chr6_16163573     ASom    C    T        0      0        2 
   6   chr6_16163573     HCab    C    T      0.5      1        2 
   6   chr6_16163573     HPrz    C    T        0      0        2 
   6   chr6_16163573     ZBoe    C    T        0      0        2 
   6   chr6_16163573     ZGre    C    T        0      0        2 
   6   chr6_16163573     ZHar    C    T        0      0        2 
   6   chr6_16163573   Sample    C    T        0      0        2 
   6   chr6_16171266     AAsi    C    T        0      0        2 
   6   chr6_16171266     AKia    C    T      0.5      1        2 
   6   chr6_16171266     AOna    C    T        0      0        2 
   6   chr6_16171266     ASom    C    T        0      0        2 
   6   chr6_16171266     HCab    C    T        0      0        2 
   6   chr6_16171266     HPrz    C    T        0      0        2 
   6   chr6_16171266     ZBoe    C    T        0      0        2 
   6   chr6_16171266     ZGre    C    T        0      0        2 
   6   chr6_16171266     ZHar    C    T        0      0        2 
   6   chr6_16171266   Sample    C    T        0      0        2 
   6   chr6_16179301     AAsi    T    C        0      0        2 
   6   chr6_16179301     AKia    T    C        1      2        2 
   6   chr6_16179301     AOna    T    C        0      0        2 
   6   chr6_16179301     ASom    T    C        0      0        2 
   6   chr6_16179301     HCab    T    C        0      0        2 
   6   chr6_16179301     HPrz    T    C        0      0        2 
   6   chr6_16179301     ZBoe    T    C        0      0        2 
   6   chr6_16179301     ZGre    T    C        0      0        2 
   6   chr6_16179301     ZHar    T    C        0      0        2 
   6   chr6_16179301   Sample    T    C        0      0        2 
   6   chr6_16181909     AAsi    T    C        0      0        2 
   6   chr6_16181909     AKia    T    C        0      0        2 
   6   chr6_16181909     AOna    T    C        0      0        2 
   6   chr6_16181909     ASom    T    C        0      0        2 
   6   chr6_16181909     HCab    T    C      0.5      1        2 
   6   chr6_16181909     HPrz    T    C        0      0        2 
   6   chr6_16181909     ZBoe    T    C        0      0        2 
   6   chr6_16181909     ZGre    T    C        0      0        2 
   6   chr6_16181909     ZHar    T    C        0      0        2 
   6   chr6_16181909   Sample    T    C        0      0        2 
   6   chr6_16183528     AAsi    A    C        0      0        2 
   6   chr6_16183528     AKia    A    C        0      0        2 
   6   chr6_16183528     AOna    A    C        0      0        2 
   6   chr6_16183528     ASom    A    C        0      0        2 
   6   chr6_16183528     HCab    A    C        0      0        2 
   6   chr6_16183528     HPrz    A    C        0      0        2 
   6   chr6_16183528     ZBoe    A    C      0.5      1        2 
   6   chr6_16183528     ZGre    A    C        0      0        2 
   6   chr6_16183528     ZHar    A    C        0      0        2 
   6   chr6_16183528   Sample    A    C        0      0        2 
   6   chr6_16191511     AAsi    G    T        0      0        2 
   6   chr6_16191511     AKia    G    T        0      0        2 
   6   chr6_16191511     AOna    G    T        1      2        2 
   6   chr6_16191511     ASom    G    T        0      0        2 
   6   chr6_16191511     HCab    G    T        0      0        2 
   6   chr6_16191511     HPrz    G    T        0      0        2 
   6   chr6_16191511     ZBoe    G    T        0      0        2 
   6   chr6_16191511     ZGre    G    T        0      0        2 
   6   chr6_16191511     ZHar    G    T        0      0        2 
   6   chr6_16191511   Sample    G    T        0      0        2 
   6   chr6_16192443     AAsi    G    A        0      0        2 
   6   chr6_16192443     AKia    G    A        1      2        2 
   6   chr6_16192443     AOna    G    A        0      0        2 
   6   chr6_16192443     ASom    G    A        0      0        2 
   6   chr6_16192443     HCab    G    A        0      0        2 
   6   chr6_16192443     HPrz    G    A        0      0        2 
   6   chr6_16192443     ZBoe    G    A        0      0        2 
   6   chr6_16192443     ZGre    G    A        0      0        2 
   6   chr6_16192443     ZHar    G    A        0      0        2 
   6   chr6_16192443   Sample    G    A        0      0        2 
   6   chr6_16195974     AAsi    T    C        0      0        2 
   6   chr6_16195974     AKia    T    C        0      0        2 
   6   chr6_16195974     AOna    T    C        0      0        2 
   6   chr6_16195974     ASom    T    C        0      0        2 
   6   chr6_16195974     HCab    T    C      0.5      1        2 
   6   chr6_16195974     HPrz    T    C        0      0        2 
   6   chr6_16195974     ZBoe    T    C        0      0        2 
   6   chr6_16195974     ZGre    T    C        0      0        2 
   6   chr6_16195974     ZHar    T    C        0      0        2 
   6   chr6_16195974   Sample    T    C        0      0        2 
   6   chr6_16197761     AAsi    G    A        0      0        2 
   6   chr6_16197761     AKia    G    A        1      2        2 
   6   chr6_16197761     AOna    G    A        0      0        2 
   6   chr6_16197761     ASom    G    A        0      0        2 
   6   chr6_16197761     HCab    G    A        0      0        2 
   6   chr6_16197761     HPrz    G    A        0      0        2 
   6   chr6_16197761     ZBoe    G    A        0      0        2 
   6   chr6_16197761     ZGre    G    A        0      0        2 
   6   chr6_16197761     ZHar    G    A        0      0        2 
   6   chr6_16197761   Sample    G    A        0      0        2 
   6   chr6_16197938     AAsi    G    T        0      0        2 
   6   chr6_16197938     AKia    G    T        0      0        2 
   6   chr6_16197938     AOna    G    T        0      0        2 
   6   chr6_16197938     ASom    G    T        0      0        2 
   6   chr6_16197938     HCab    G    T        0      0        2 
   6   chr6_16197938     HPrz    G    T        0      0        2 
   6   chr6_16197938     ZBoe    G    T      0.5      1        2 
   6   chr6_16197938     ZGre    G    T      0.5      1        2 
   6   chr6_16197938     ZHar    G    T        0      0        2 
   6   chr6_16197938   Sample    G    T        0      0        2 
   6   chr6_16198100     AAsi    A    G        0      0        2 
   6   chr6_16198100     AKia    A    G        0      0        2 
   6   chr6_16198100     AOna    A    G        0      0        2 
   6   chr6_16198100     ASom    A    G        0      0        2 
   6   chr6_16198100     HCab    A    G        0      0        2 
   6   chr6_16198100     HPrz    A    G        0      0        2 
   6   chr6_16198100     ZBoe    A    G        0      0        2 
   6   chr6_16198100     ZGre    A    G        0      0        2 
   6   chr6_16198100     ZHar    A    G      0.5      1        2 
   6   chr6_16198100   Sample    A    G        0      0        2 
   6   chr6_16202235     AAsi    C    T        0      0        2 
   6   chr6_16202235     AKia    C    T        0      0        2 
   6   chr6_16202235     AOna    C    T        0      0        2 
   6   chr6_16202235     ASom    C    T        0      0        2 
   6   chr6_16202235     HCab    C    T        0      0        2 
   6   chr6_16202235     HPrz    C    T        0      0        2 
   6   chr6_16202235     ZBoe    C    T        0      0        2 
   6   chr6_16202235     ZGre    C    T      0.5      1        2 
   6   chr6_16202235     ZHar    C    T        0      0        2 
   6   chr6_16202235   Sample    C    T        0      0        2 
   6   chr6_16205452     AAsi    G    T        0      0        2 
   6   chr6_16205452     AKia    G    T        0      0        2 
   6   chr6_16205452     AOna    G    T        0      0        2 
   6   chr6_16205452     ASom    G    T        0      0        2 
   6   chr6_16205452     HCab    G    T        1      2        2 
   6   chr6_16205452     HPrz    G    T        1      2        2 
   6   chr6_16205452     ZBoe    G    T        0      0        2 
   6   chr6_16205452     ZGre    G    T        0      0        2 
   6   chr6_16205452     ZHar    G    T        0      0        2 
   6   chr6_16205452   Sample    G    T        0      0        2 
   6   chr6_16208419     AAsi    C    T        0      0        2 
   6   chr6_16208419     AKia    C    T        0      0        2 
   6   chr6_16208419     AOna    C    T        0      0        2 
   6   chr6_16208419     ASom    C    T        0      0        2 
   6   chr6_16208419     HCab    C    T        0      0        2 
   6   chr6_16208419     HPrz    C    T        0      0        2 
   6   chr6_16208419     ZBoe    C    T        0      0        2 
   6   chr6_16208419     ZGre    C    T        1      2        2 
   6   chr6_16208419     ZHar    C    T        0      0        2 
   6   chr6_16208419   Sample    C    T        0      0        2 
   6   chr6_16210952     AAsi    C    A        0      0        2 
   6   chr6_16210952     AKia    C    A        1      2        2 
   6   chr6_16210952     AOna    C    A        0      0        2 
   6   chr6_16210952     ASom    C    A        0      0        2 
   6   chr6_16210952     HCab    C    A        0      0        2 
   6   chr6_16210952     HPrz    C    A        0      0        2 
   6   chr6_16210952     ZBoe    C    A        0      0        2 
   6   chr6_16210952     ZGre    C    A        0      0        2 
   6   chr6_16210952     ZHar    C    A        0      0        2 
   6   chr6_16210952   Sample    C    A        0      0        2 
   6   chr6_16212639     AAsi    A    G        0      0        2 
   6   chr6_16212639     AKia    A    G        0      0        2 
   6   chr6_16212639     AOna    A    G        0      0        2 
   6   chr6_16212639     ASom    A    G        0      0        2 
   6   chr6_16212639     HCab    A    G        1      2        2 
   6   chr6_16212639     HPrz    A    G        1      2        2 
   6   chr6_16212639     ZBoe    A    G        0      0        2 
   6   chr6_16212639     ZGre    A    G        0      0        2 
   6   chr6_16212639     ZHar    A    G        0      0        2 
   6   chr6_16212639   Sample    A    G        0      0        2 
   6   chr6_16214079     AAsi    G    A        0      0        2 
   6   chr6_16214079     AKia    G    A        0      0        2 
   6   chr6_16214079     AOna    G    A        0      0        2 
   6   chr6_16214079     ASom    G    A        0      0        2 
   6   chr6_16214079     HCab    G    A        1      2        2 
   6   chr6_16214079     HPrz    G    A        0      0        2 
   6   chr6_16214079     ZBoe    G    A        0      0        2 
   6   chr6_16214079     ZGre    G    A        0      0        2 
   6   chr6_16214079     ZHar    G    A        0      0        2 
   6   chr6_16214079   Sample    G    A        0      0        2 
   6   chr6_16230462     AAsi    T    C        0      0        2 
   6   chr6_16230462     AKia    T    C        0      0        2 
   6   chr6_16230462     AOna    T    C      0.5      1        2 
   6   chr6_16230462     ASom    T    C        0      0        2 
   6   chr6_16230462     HCab    T    C        0      0        2 
   6   chr6_16230462     HPrz    T    C        0      0        2 
   6   chr6_16230462     ZBoe    T    C        0      0        2 
   6   chr6_16230462     ZGre    T    C        0      0        2 
   6   chr6_16230462     ZHar    T    C        0      0        2 
   6   chr6_16230462   Sample    T    C        0      0        2 
   6   chr6_16230530     AAsi    T    C        0      0        2 
   6   chr6_16230530     AKia    T    C        1      2        2 
   6   chr6_16230530     AOna    T    C        0      0        2 
   6   chr6_16230530     ASom    T    C        0      0        2 
   6   chr6_16230530     HCab    T    C        0      0        2 
   6   chr6_16230530     HPrz    T    C        0      0        2 
   6   chr6_16230530     ZBoe    T    C        0      0        2 
   6   chr6_16230530     ZGre    T    C        0      0        2 
   6   chr6_16230530     ZHar    T    C        0      0        2 
   6   chr6_16230530   Sample    T    C        0      0        2 
   6   chr6_16239446     AAsi    C    G        0      0        2 
   6   chr6_16239446     AKia    C    G        0      0        2 
   6   chr6_16239446     AOna    C    G        1      2        2 
   6   chr6_16239446     ASom    C    G        0      0        2 
   6   chr6_16239446     HCab    C    G        0      0        2 
   6   chr6_16239446     HPrz    C    G        0      0        2 
   6   chr6_16239446     ZBoe    C    G        0      0        2 
   6   chr6_16239446     ZGre    C    G        0      0        2 
   6   chr6_16239446     ZHar    C    G        0      0        2 
   6   chr6_16239446   Sample    C    G        0      0        2 
   6   chr6_16242784     AAsi    T    C        0      0        2 
   6   chr6_16242784     AKia    T    C        0      0        2 
   6   chr6_16242784     AOna    T    C        0      0        2 
   6   chr6_16242784     ASom    T    C        0      0        2 
   6   chr6_16242784     HCab    T    C        0      0        2 
   6   chr6_16242784     HPrz    T    C        0      0        2 
   6   chr6_16242784     ZBoe    T    C        0      0        2 
   6   chr6_16242784     ZGre    T    C        1      2        2 
   6   chr6_16242784     ZHar    T    C        0      0        2 
   6   chr6_16242784   Sample    T    C        0      0        2 
   6   chr6_16246819     AAsi    C    G        0      0        2 
   6   chr6_16246819     AKia    C    G        0      0        2 
   6   chr6_16246819     AOna    C    G        0      0        2 
   6   chr6_16246819     ASom    C    G        0      0        2 
   6   chr6_16246819     HCab    C    G        0      0        2 
   6   chr6_16246819     HPrz    C    G        0      0        2 
   6   chr6_16246819     ZBoe    C    G        0      0        2 
   6   chr6_16246819     ZGre    C    G        1      2        2 
   6   chr6_16246819     ZHar    C    G        0      0        2 
   6   chr6_16246819   Sample    C    G        0      0        2 
   6   chr6_16256370     AAsi    A    G        0      0        2 
   6   chr6_16256370     AKia    A    G        0      0        2 
   6   chr6_16256370     AOna    A    G        0      0        2 
   6   chr6_16256370     ASom    A    G        0      0        2 
   6   chr6_16256370     HCab    A    G        0      0        2 
   6   chr6_16256370     HPrz    A    G        0      0        2 
   6   chr6_16256370     ZBoe    A    G        1      2        2 
   6   chr6_16256370     ZGre    A    G        0      0        2 
   6   chr6_16256370     ZHar    A    G        0      0        2 
   6   chr6_16256370   Sample    A    G        0      0        2 
   6   chr6_16258321     AAsi    T    C        0      0        2 
   6   chr6_16258321     AKia    T    C        0      0        2 
   6   chr6_16258321     AOna    T    C        1      2        2 
   6   chr6_16258321     ASom    T    C        0      0        2 
   6   chr6_16258321     HCab    T    C        0      0        2 
   6   chr6_16258321     HPrz    T    C        0      0        2 
   6   chr6_16258321     ZBoe    T    C        0      0        2 
   6   chr6_16258321     ZGre    T    C        0      0        2 
   6   chr6_16258321     ZHar    T    C        0      0        2 
   6   chr6_16258321   Sample    T    C        0      0        2 
   6   chr6_16258547     AAsi    A    G        0      0        2 
   6   chr6_16258547     AKia    A    G        0      0        2 
   6   chr6_16258547     AOna    A    G        0      0        2 
   6   chr6_16258547     ASom    A    G        0      0        2 
   6   chr6_16258547     HCab    A    G        0      0        2 
   6   chr6_16258547     HPrz    A    G        0      0        2 
   6   chr6_16258547     ZBoe    A    G        0      0        2 
   6   chr6_16258547     ZGre    A    G      0.5      1        2 
   6   chr6_16258547     ZHar    A    G        0      0        2 
   6   chr6_16258547   Sample    A    G        0      0        2 
   6   chr6_16267020     AAsi    T    C        0      0        2 
   6   chr6_16267020     AKia    T    C        1      2        2 
   6   chr6_16267020     AOna    T    C        0      0        2 
   6   chr6_16267020     ASom    T    C        0      0        2 
   6   chr6_16267020     HCab    T    C        0      0        2 
   6   chr6_16267020     HPrz    T    C        0      0        2 
   6   chr6_16267020     ZBoe    T    C        0      0        2 
   6   chr6_16267020     ZGre    T    C        0      0        2 
   6   chr6_16267020     ZHar    T    C        0      0        2 
   6   chr6_16267020   Sample    T    C        0      0        2 
   6   chr6_16273647     AAsi    A    G        0      0        2 
   6   chr6_16273647     AKia    A    G        0      0        2 
   6   chr6_16273647     AOna    A    G        0      0        2 
   6   chr6_16273647     ASom    A    G        0      0        2 
   6   chr6_16273647     HCab    A    G        1      2        2 
   6   chr6_16273647     HPrz    A    G        1      2        2 
   6   chr6_16273647     ZBoe    A    G        0      0        2 
   6   chr6_16273647     ZGre    A    G        0      0        2 
   6   chr6_16273647     ZHar    A    G        0      0        2 
   6   chr6_16273647   Sample    A    G        0      0        2 
   6   chr6_16278395     AAsi    T    C        0      0        2 
   6   chr6_16278395     AKia    T    C        0      0        2 
   6   chr6_16278395     AOna    T    C        0      0        2 
   6   chr6_16278395     ASom    T    C        0      0        2 
   6   chr6_16278395     HCab    T    C        1      2        2 
   6   chr6_16278395     HPrz    T    C        1      2        2 
   6   chr6_16278395     ZBoe    T    C        0      0        2 
   6   chr6_16278395     ZGre    T    C        0      0        2 
   6   chr6_16278395     ZHar    T    C        0      0        2 
   6   chr6_16278395   Sample    T    C        0      0        2 
   6   chr6_16279643     AAsi    C    G        0      0        2 
   6   chr6_16279643     AKia    C    G        0      0        2 
   6   chr6_16279643     AOna    C    G        0      0        2 
   6   chr6_16279643     ASom    C    G        0      0        2 
   6   chr6_16279643     HCab    C    G        0      0        2 
   6   chr6_16279643     HPrz    C    G        0      0        2 
   6   chr6_16279643     ZBoe    C    G        0      0        2 
   6   chr6_16279643     ZGre    C    G        0      0        2 
   6   chr6_16279643     ZHar    C    G        1      2        2 
   6   chr6_16279643   Sample    C    G        0      0        2 
   6   chr6_16295023     AAsi    T    C        0      0        2 
   6   chr6_16295023     AKia    T    C        0      0        2 
   6   chr6_16295023     AOna    T    C        0      0        2 
   6   chr6_16295023     ASom    T    C        0      0        2 
   6   chr6_16295023     HCab    T    C        0      0        2 
   6   chr6_16295023     HPrz    T    C        0      0        2 
   6   chr6_16295023     ZBoe    T    C        0      0        2 
   6   chr6_16295023     ZGre    T    C      0.5      1        2 
   6   chr6_16295023     ZHar    T    C        0      0        2 
   6   chr6_16295023   Sample    T    C        0      0        2 
   6   chr6_16295821     AAsi    G    A        0      0        2 
   6   chr6_16295821     AKia    G    A        0      0        2 
   6   chr6_16295821     AOna    G    A      0.5      1        2 
   6   chr6_16295821     ASom    G    A        0      0        2 
   6   chr6_16295821     HCab    G    A        0      0        2 
   6   chr6_16295821     HPrz    G    A        0      0        2 
   6   chr6_16295821     ZBoe    G    A        0      0        2 
   6   chr6_16295821     ZGre    G    A        0      0        2 
   6   chr6_16295821     ZHar    G    A        0      0        2 
   6   chr6_16295821   Sample    G    A        0      0        2 
   6   chr6_16297749     AAsi    C    T        0      0        2 
   6   chr6_16297749     AKia    C    T        0      0        2 
   6   chr6_16297749     AOna    C    T        0      0        2 
   6   chr6_16297749     ASom    C    T        0      0        2 
   6   chr6_16297749     HCab    C    T        1      2        2 
   6   chr6_16297749     HPrz    C    T        1      2        2 
   6   chr6_16297749     ZBoe    C    T        0      0        2 
   6   chr6_16297749     ZGre    C    T        0      0        2 
   6   chr6_16297749     ZHar    C    T        0      0        2 
   6   chr6_16297749   Sample    C    T        0      0        2 
   6   chr6_16299247     AAsi    G    A        0      0        2 
   6   chr6_16299247     AKia    G    A        0      0        2 
   6   chr6_16299247     AOna    G    A        0      0        2 
   6   chr6_16299247     ASom    G    A        0      0        2 
   6   chr6_16299247     HCab    G    A        0      0        2 
   6   chr6_16299247     HPrz    G    A        0      0        2 
   6   chr6_16299247     ZBoe    G    A        0      0        2 
   6   chr6_16299247     ZGre    G    A        1      2        2 
   6   chr6_16299247     ZHar    G    A        1      2        2 
   6   chr6_16299247   Sample    G    A        0      0        2 
   6   chr6_16310599     AAsi    C    A        0      0        2 
   6   chr6_16310599     AKia    C    A        0      0        2 
   6   chr6_16310599     AOna    C    A        0      0        2 
   6   chr6_16310599     ASom    C    A        0      0        2 
   6   chr6_16310599     HCab    C    A        0      0        2 
   6   chr6_16310599     HPrz    C    A        0      0        2 
   6   chr6_16310599     ZBoe    C    A        0      0        2 
   6   chr6_16310599     ZGre    C    A      0.5      1        2 
   6   chr6_16310599     ZHar    C    A        0      0        2 
   6   chr6_16310599   Sample    C    A        0      0        2 
   6   chr6_16311651     AAsi    G    C        0      0        2 
   6   chr6_16311651     AKia    G    C        0      0        2 
   6   chr6_16311651     AOna    G    C      0.5      1        2 
   6   chr6_16311651     ASom    G    C        0      0        2 
   6   chr6_16311651     HCab    G    C        0      0        2 
   6   chr6_16311651     HPrz    G    C        0      0        2 
   6   chr6_16311651     ZBoe    G    C        0      0        2 
   6   chr6_16311651     ZGre    G    C        0      0        2 
   6   chr6_16311651     ZHar    G    C        0      0        2 
   6   chr6_16311651   Sample    G    C        0      0        2 
   6   chr6_16320551     AAsi    G    A        0      0        2 
   6   chr6_16320551     AKia    G    A        0      0        2 
   6   chr6_16320551     AOna    G    A        0      0        2 
   6   chr6_16320551     ASom    G    A        0      0        2 
   6   chr6_16320551     HCab    G    A        0      0        2 
   6   chr6_16320551     HPrz    G    A        0      0        2 
   6   chr6_16320551     ZBoe    G    A        0      0        2 
   6   chr6_16320551     ZGre    G    A        0      0        2 
   6   chr6_16320551     ZHar    G    A      0.5      1        2 
   6   chr6_16320551   Sample    G    A        0      0        2 
   6   chr6_16327298     AAsi    C    T        0      0        2 
   6   chr6_16327298     AKia    C    T        1      2        2 
   6   chr6_16327298     AOna    C    T      0.5      1        2 
   6   chr6_16327298     ASom    C    T        0      0        2 
   6   chr6_16327298     HCab    C    T        0      0        2 
   6   chr6_16327298     HPrz    C    T        0      0        2 
   6   chr6_16327298     ZBoe    C    T        0      0        2 
   6   chr6_16327298     ZGre    C    T        0      0        2 
   6   chr6_16327298     ZHar    C    T        0      0        2 
   6   chr6_16327298   Sample    C    T        0      0        2 
   6   chr6_16329673     AAsi    C    T        1      2        2 
   6   chr6_16329673     AKia    C    T        0      0        2 
   6   chr6_16329673     AOna    C    T        0      0        2 
   6   chr6_16329673     ASom    C    T      0.5      1        2 
   6   chr6_16329673     HCab    C    T        1      2        2 
   6   chr6_16329673     HPrz    C    T        1      2        2 
   6   chr6_16329673     ZBoe    C    T        0      0        2 
   6   chr6_16329673     ZGre    C    T        0      0        2 
   6   chr6_16329673     ZHar    C    T        0      0        2 
   6   chr6_16329673   Sample    C    T        1      2        2 
   6   chr6_16349888     AAsi    G    A        0      0        2 
   6   chr6_16349888     AKia    G    A        0      0        2 
   6   chr6_16349888     AOna    G    A        0      0        2 
   6   chr6_16349888     ASom    G    A        0      0        2 
   6   chr6_16349888     HCab    G    A        0      0        2 
   6   chr6_16349888     HPrz    G    A        0      0        2 
   6   chr6_16349888     ZBoe    G    A        0      0        2 
   6   chr6_16349888     ZGre    G    A      0.5      1        2 
   6   chr6_16349888     ZHar    G    A        0      0        2 
   6   chr6_16349888   Sample    G    A        0      0        2 
   6   chr6_16351291     AAsi    C    T        0      0        2 
   6   chr6_16351291     AKia    C    T        0      0        2 
   6   chr6_16351291     AOna    C    T        0      0        2 
   6   chr6_16351291     ASom    C    T        0      0        2 
   6   chr6_16351291     HCab    C    T        1      2        2 
   6   chr6_16351291     HPrz    C    T        1      2        2 
   6   chr6_16351291     ZBoe    C    T        0      0        2 
   6   chr6_16351291     ZGre    C    T        0      0        2 
   6   chr6_16351291     ZHar    C    T        0      0        2 
   6   chr6_16351291   Sample    C    T        0      0        2 
   6   chr6_16360844     AAsi    G    T        1      2        2 
   6   chr6_16360844     AKia    G    T        1      2        2 
   6   chr6_16360844     AOna    G    T        1      2        2 
   6   chr6_16360844     ASom    G    T        1      2        2 
   6   chr6_16360844     HCab    G    T        0      0        2 
   6   chr6_16360844     HPrz    G    T        0      0        2 
   6   chr6_16360844     ZBoe    G    T        0      0        2 
   6   chr6_16360844     ZGre    G    T        0      0        2 
   6   chr6_16360844     ZHar    G    T        0      0        2 
   6   chr6_16360844   Sample    G    T        1      2        2 
   6   chr6_16361322     AAsi    C    T        0      0        2 
   6   chr6_16361322     AKia    C    T        0      0        2 
   6   chr6_16361322     AOna    C    T        0      0        2 
   6   chr6_16361322     ASom    C    T        0      0        2 
   6   chr6_16361322     HCab    C    T        0      0        2 
   6   chr6_16361322     HPrz    C    T        0      0        2 
   6   chr6_16361322     ZBoe    C    T      0.5      1        2 
   6   chr6_16361322     ZGre    C    T      0.5      1        2 
   6   chr6_16361322     ZHar    C    T        0      0        2 
   6   chr6_16361322   Sample    C    T        0      0        2 
   6   chr6_16362732     AAsi    C    T        0      0        2 
   6   chr6_16362732     AKia    C    T        0      0        2 
   6   chr6_16362732     AOna    C    T      0.5      1        2 
   6   chr6_16362732     ASom    C    T        0      0        2 
   6   chr6_16362732     HCab    C    T        0      0        2 
   6   chr6_16362732     HPrz    C    T        0      0        2 
   6   chr6_16362732     ZBoe    C    T        0      0        2 
   6   chr6_16362732     ZGre    C    T        0      0        2 
   6   chr6_16362732     ZHar    C    T        0      0        2 
   6   chr6_16362732   Sample    C    T        0      0        2 
   6   chr6_16371074     AAsi    T    C        0      0        2 
   6   chr6_16371074     AKia    T    C        0      0        2 
   6   chr6_16371074     AOna    T    C        0      0        2 
   6   chr6_16371074     ASom    T    C        0      0        2 
   6   chr6_16371074     HCab    T    C        0      0        2 
   6   chr6_16371074     HPrz    T    C        0      0        2 
   6   chr6_16371074     ZBoe    T    C      0.5      1        2 
   6   chr6_16371074     ZGre    T    C        0      0        2 
   6   chr6_16371074     ZHar    T    C        0      0        2 
   6   chr6_16371074   Sample    T    C        0      0        2 
   6   chr6_16375235     AAsi    T    G        0      0        2 
   6   chr6_16375235     AKia    T    G        0      0        2 
   6   chr6_16375235     AOna    T    G      0.5      1        2 
   6   chr6_16375235     ASom    T    G        0      0        2 
   6   chr6_16375235     HCab    T    G        0      0        2 
   6   chr6_16375235     HPrz    T    G        0      0        2 
   6   chr6_16375235     ZBoe    T    G        0      0        2 
   6   chr6_16375235     ZGre    T    G        0      0        2 
   6   chr6_16375235     ZHar    T    G        0      0        2 
   6   chr6_16375235   Sample    T    G        0      0        2 
   6   chr6_16379718     AAsi    T    C        1      2        2 
   6   chr6_16379718     AKia    T    C        0      0        2 
   6   chr6_16379718     AOna    T    C        0      0        2 
   6   chr6_16379718     ASom    T    C      0.5      1        2 
   6   chr6_16379718     HCab    T    C        0      0        2 
   6   chr6_16379718     HPrz    T    C        0      0        2 
   6   chr6_16379718     ZBoe    T    C        0      0        2 
   6   chr6_16379718     ZGre    T    C        0      0        2 
   6   chr6_16379718     ZHar    T    C        0      0        2 
   6   chr6_16379718   Sample    T    C        0      0        2 
   6   chr6_16389866     AAsi    T    C        0      0        2 
   6   chr6_16389866     AKia    T    C        0      0        2 
   6   chr6_16389866     AOna    T    C        0      0        2 
   6   chr6_16389866     ASom    T    C        0      0        2 
   6   chr6_16389866     HCab    T    C        1      2        2 
   6   chr6_16389866     HPrz    T    C        0      0        2 
   6   chr6_16389866     ZBoe    T    C        0      0        2 
   6   chr6_16389866     ZGre    T    C        0      0        2 
   6   chr6_16389866     ZHar    T    C        0      0        2 
   6   chr6_16389866   Sample    T    C        0      0        2 
   6   chr6_16392506     AAsi    A    T        1      2        2 
   6   chr6_16392506     AKia    A    T        0      0        2 
   6   chr6_16392506     AOna    A    T        0      0        2 
   6   chr6_16392506     ASom    A    T        0      0        2 
   6   chr6_16392506     HCab    A    T        0      0        2 
   6   chr6_16392506     HPrz    A    T        0      0        2 
   6   chr6_16392506     ZBoe    A    T        0      0        2 
   6   chr6_16392506     ZGre    A    T        0      0        2 
   6   chr6_16392506     ZHar    A    T        0      0        2 
   6   chr6_16392506   Sample    A    T        0      0        2 
   6   chr6_16394964     AAsi    A    G        0      0        2 
   6   chr6_16394964     AKia    A    G        0      0        2 
   6   chr6_16394964     AOna    A    G        0      0        2 
   6   chr6_16394964     ASom    A    G        0      0        2 
   6   chr6_16394964     HCab    A    G        0      0        2 
   6   chr6_16394964     HPrz    A    G        0      0        2 
   6   chr6_16394964     ZBoe    A    G        0      0        2 
   6   chr6_16394964     ZGre    A    G        0      0        2 
   6   chr6_16394964     ZHar    A    G      0.5      1        2 
   6   chr6_16394964   Sample    A    G        0      0        2 
   6   chr6_16403080     AAsi    T    C        0      0        2 
   6   chr6_16403080     AKia    T    C        0      0        2 
   6   chr6_16403080     AOna    T    C        0      0        2 
   6   chr6_16403080     ASom    T    C        0      0        2 
   6   chr6_16403080     HCab    T    C        0      0        2 
   6   chr6_16403080     HPrz    T    C        0      0        2 
   6   chr6_16403080     ZBoe    T    C        0      0        2 
   6   chr6_16403080     ZGre    T    C        0      0        2 
   6   chr6_16403080     ZHar    T    C        1      2        2 
   6   chr6_16403080   Sample    T    C        0      0        2 
   6   chr6_16405500     AAsi    A    C        0      0        2 
   6   chr6_16405500     AKia    A    C        0      0        2 
   6   chr6_16405500     AOna    A    C        0      0        2 
   6   chr6_16405500     ASom    A    C        0      0        2 
   6   chr6_16405500     HCab    A    C        1      2        2 
   6   chr6_16405500     HPrz    A    C        1      2        2 
   6   chr6_16405500     ZBoe    A    C        0      0        2 
   6   chr6_16405500     ZGre    A    C        0      0        2 
   6   chr6_16405500     ZHar    A    C        0      0        2 
   6   chr6_16405500   Sample    A    C        0      0        2 
   6   chr6_16407843     AAsi    A    T        0      0        2 
   6   chr6_16407843     AKia    A    T        1      2        2 
   6   chr6_16407843     AOna    A    T        0      0        2 
   6   chr6_16407843     ASom    A    T        0      0        2 
   6   chr6_16407843     HCab    A    T        0      0        2 
   6   chr6_16407843     HPrz    A    T        0      0        2 
   6   chr6_16407843     ZBoe    A    T        0      0        2 
   6   chr6_16407843     ZGre    A    T        0      0        2 
   6   chr6_16407843     ZHar    A    T        0      0        2 
   6   chr6_16407843   Sample    A    T        0      0        2 
   6   chr6_16416837     AAsi    C    T        0      0        2 
   6   chr6_16416837     AKia    C    T        0      0        2 
   6   chr6_16416837     AOna    C    T        0      0        2 
   6   chr6_16416837     ASom    C    T        0      0        2 
   6   chr6_16416837     HCab    C    T        1      2        2 
   6   chr6_16416837     HPrz    C    T        1      2        2 
   6   chr6_16416837     ZBoe    C    T        0      0        2 
   6   chr6_16416837     ZGre    C    T        0      0        2 
   6   chr6_16416837     ZHar    C    T        0      0        2 
   6   chr6_16416837   Sample    C    T        0      0        2 
   6   chr6_16417786     AAsi    T    C        1      2        2 
   6   chr6_16417786     AKia    T    C        0      0        2 
   6   chr6_16417786     AOna    T    C        0      0        2 
   6   chr6_16417786     ASom    T    C        1      2        2 
   6   chr6_16417786     HCab    T    C        0      0        2 
   6   chr6_16417786     HPrz    T    C        0      0        2 
   6   chr6_16417786     ZBoe    T    C        0      0        2 
   6   chr6_16417786     ZGre    T    C        0      0        2 
   6   chr6_16417786     ZHar    T    C        0      0        2 
   6   chr6_16417786   Sample    T    C        1      2        2 
   6   chr6_16419339     AAsi    T    G        0      0        2 
   6   chr6_16419339     AKia    T    G        0      0        2 
   6   chr6_16419339     AOna    T    G        0      0        2 
   6   chr6_16419339     ASom    T    G        0      0        2 
   6   chr6_16419339     HCab    T    G        1      2        2 
   6   chr6_16419339     HPrz    T    G        1      2        2 
   6   chr6_16419339     ZBoe    T    G        0      0        2 
   6   chr6_16419339     ZGre    T    G        0      0        2 
   6   chr6_16419339     ZHar    T    G        0      0        2 
   6   chr6_16419339   Sample    T    G        0      0        2 
   6   chr6_16420243     AAsi    G    C        0      0        2 
   6   chr6_16420243     AKia    G    C        0      0        2 
   6   chr6_16420243     AOna    G    C        0      0        2 
   6   chr6_16420243     ASom    G    C        0      0        2 
   6   chr6_16420243     HCab    G    C        0      0        2 
   6   chr6_16420243     HPrz    G    C        0      0        2 
   6   chr6_16420243     ZBoe    G    C      0.5      1        2 
   6   chr6_16420243     ZGre    G    C        1      2        2 
   6   chr6_16420243     ZHar    G    C        0      0        2 
   6   chr6_16420243   Sample    G    C        0      0        2 
   6   chr6_16429348     AAsi    C    T        1      2        2 
   6   chr6_16429348     AKia    C    T        0      0        2 
   6   chr6_16429348     AOna    C    T        0      0        2 
   6   chr6_16429348     ASom    C    T        1      2        2 
   6   chr6_16429348     HCab    C    T        0      0        2 
   6   chr6_16429348     HPrz    C    T        0      0        2 
   6   chr6_16429348     ZBoe    C    T        0      0        2 
   6   chr6_16429348     ZGre    C    T        0      0        2 
   6   chr6_16429348     ZHar    C    T        0      0        2 
   6   chr6_16429348   Sample    C    T        1      2        2 
   6   chr6_16430168     AAsi    T    C        0      0        2 
   6   chr6_16430168     AKia    T    C        0      0        2 
   6   chr6_16430168     AOna    T    C        0      0        2 
   6   chr6_16430168     ASom    T    C        0      0        2 
   6   chr6_16430168     HCab    T    C        1      2        2 
   6   chr6_16430168     HPrz    T    C        1      2        2 
   6   chr6_16430168     ZBoe    T    C        0      0        2 
   6   chr6_16430168     ZGre    T    C        0      0        2 
   6   chr6_16430168     ZHar    T    C        0      0        2 
   6   chr6_16430168   Sample    T    C        0      0        2 
   6   chr6_16431002     AAsi    G    A        0      0        2 
   6   chr6_16431002     AKia    G    A        0      0        2 
   6   chr6_16431002     AOna    G    A      0.5      1        2 
   6   chr6_16431002     ASom    G    A        0      0        2 
   6   chr6_16431002     HCab    G    A        0      0        2 
   6   chr6_16431002     HPrz    G    A        0      0        2 
   6   chr6_16431002     ZBoe    G    A        0      0        2 
   6   chr6_16431002     ZGre    G    A        0      0        2 
   6   chr6_16431002     ZHar    G    A        0      0        2 
   6   chr6_16431002   Sample    G    A        0      0        2 
   6   chr6_16440444     AAsi    T    C        0      0        2 
   6   chr6_16440444     AKia    T    C        1      2        2 
   6   chr6_16440444     AOna    T    C        1      2        2 
   6   chr6_16440444     ASom    T    C        0      0        2 
   6   chr6_16440444     HCab    T    C        0      0        2 
   6   chr6_16440444     HPrz    T    C        0      0        2 
   6   chr6_16440444     ZBoe    T    C        0      0        2 
   6   chr6_16440444     ZGre    T    C        0      0        2 
   6   chr6_16440444     ZHar    T    C        0      0        2 
   6   chr6_16440444   Sample    T    C        0      0        2 
   6   chr6_16440983     AAsi    T    A        0      0        2 
   6   chr6_16440983     AKia    T    A        0      0        2 
   6   chr6_16440983     AOna    T    A        0      0        2 
   6   chr6_16440983     ASom    T    A        0      0        2 
   6   chr6_16440983     HCab    T    A        1      2        2 
   6   chr6_16440983     HPrz    T    A        1      2        2 
   6   chr6_16440983     ZBoe    T    A        0      0        2 
   6   chr6_16440983     ZGre    T    A        0      0        2 
   6   chr6_16440983     ZHar    T    A        0      0        2 
   6   chr6_16440983   Sample    T    A        0      0        2 
   6   chr6_16443243     AAsi    C    T        0      0        2 
   6   chr6_16443243     AKia    C    T        0      0        2 
   6   chr6_16443243     AOna    C    T        0      0        2 
   6   chr6_16443243     ASom    C    T        0      0        2 
   6   chr6_16443243     HCab    C    T        1      2        2 
   6   chr6_16443243     HPrz    C    T        1      2        2 
   6   chr6_16443243     ZBoe    C    T        0      0        2 
   6   chr6_16443243     ZGre    C    T        0      0        2 
   6   chr6_16443243     ZHar    C    T        0      0        2 
   6   chr6_16443243   Sample    C    T        0      0        2 
   6   chr6_16444514     AAsi    A    G        0      0        2 
   6   chr6_16444514     AKia    A    G        0      0        2 
   6   chr6_16444514     AOna    A    G        0      0        2 
   6   chr6_16444514     ASom    A    G        0      0        2 
   6   chr6_16444514     HCab    A    G        0      0        2 
   6   chr6_16444514     HPrz    A    G        0      0        2 
   6   chr6_16444514     ZBoe    A    G        0      0        2 
   6   chr6_16444514     ZGre    A    G        1      2        2 
   6   chr6_16444514     ZHar    A    G        0      0        2 
   6   chr6_16444514   Sample    A    G        0      0        2 
   6   chr6_16444581     AAsi    T    G        0      0        2 
   6   chr6_16444581     AKia    T    G        0      0        2 
   6   chr6_16444581     AOna    T    G        0      0        2 
   6   chr6_16444581     ASom    T    G        0      0        2 
   6   chr6_16444581     HCab    T    G      0.5      1        2 
   6   chr6_16444581     HPrz    T    G      0.5      1        2 
   6   chr6_16444581     ZBoe    T    G        0      0        2 
   6   chr6_16444581     ZGre    T    G        0      0        2 
   6   chr6_16444581     ZHar    T    G        0      0        2 
   6   chr6_16444581   Sample    T    G        0      0        2 
   6   chr6_16445618     AAsi    C    A        0      0        2 
   6   chr6_16445618     AKia    C    A        0      0        2 
   6   chr6_16445618     AOna    C    A        0      0        2 
   6   chr6_16445618     ASom    C    A        0      0        2 
   6   chr6_16445618     HCab    C    A      0.5      1        2 
   6   chr6_16445618     HPrz    C    A        0      0        2 
   6   chr6_16445618     ZBoe    C    A        0      0        2 
   6   chr6_16445618     ZGre    C    A        0      0        2 
   6   chr6_16445618     ZHar    C    A        0      0        2 
   6   chr6_16445618   Sample    C    A        0      0        2 
   6   chr6_16457143     AAsi    A    G        0      0        2 
   6   chr6_16457143     AKia    A    G        0      0        2 
   6   chr6_16457143     AOna    A    G      0.5      1        2 
   6   chr6_16457143     ASom    A    G        0      0        2 
   6   chr6_16457143     HCab    A    G        0      0        2 
   6   chr6_16457143     HPrz    A    G        0      0        2 
   6   chr6_16457143     ZBoe    A    G        0      0        2 
   6   chr6_16457143     ZGre    A    G        0      0        2 
   6   chr6_16457143     ZHar    A    G        0      0        2 
   6   chr6_16457143   Sample    A    G        0      0        2 
   6   chr6_16465315     AAsi    T    C        0      0        2 
   6   chr6_16465315     AKia    T    C        0      0        2 
   6   chr6_16465315     AOna    T    C        0      0        2 
   6   chr6_16465315     ASom    T    C        0      0        2 
   6   chr6_16465315     HCab    T    C      0.5      1        2 
   6   chr6_16465315     HPrz    T    C      0.5      1        2 
   6   chr6_16465315     ZBoe    T    C        0      0        2 
   6   chr6_16465315     ZGre    T    C        0      0        2 
   6   chr6_16465315     ZHar    T    C        0      0        2 
   6   chr6_16465315   Sample    T    C        0      0        2 
   6   chr6_16467590     AAsi    A    G        0      0        2 
   6   chr6_16467590     AKia    A    G        0      0        2 
   6   chr6_16467590     AOna    A    G        0      0        2 
   6   chr6_16467590     ASom    A    G        0      0        2 
   6   chr6_16467590     HCab    A    G        0      0        2 
   6   chr6_16467590     HPrz    A    G        0      0        2 
   6   chr6_16467590     ZBoe    A    G      0.5      1        2 
   6   chr6_16467590     ZGre    A    G        0      0        2 
   6   chr6_16467590     ZHar    A    G        0      0        2 
   6   chr6_16467590   Sample    A    G        0      0        2 
   6   chr6_16472969     AAsi    G    T        0      0        2 
   6   chr6_16472969     AKia    G    T        0      0        2 
   6   chr6_16472969     AOna    G    T        0      0        2 
   6   chr6_16472969     ASom    G    T        0      0        2 
   6   chr6_16472969     HCab    G    T        0      0        2 
   6   chr6_16472969     HPrz    G    T        0      0        2 
   6   chr6_16472969     ZBoe    G    T        0      0        2 
   6   chr6_16472969     ZGre    G    T      0.5      1        2 
   6   chr6_16472969     ZHar    G    T        0      0        2 
   6   chr6_16472969   Sample    G    T        0      0        2 
   6   chr6_16482280     AAsi    G    C        0      0        2 
   6   chr6_16482280     AKia    G    C      0.5      1        2 
   6   chr6_16482280     AOna    G    C        0      0        2 
   6   chr6_16482280     ASom    G    C        0      0        2 
   6   chr6_16482280     HCab    G    C        0      0        2 
   6   chr6_16482280     HPrz    G    C        0      0        2 
   6   chr6_16482280     ZBoe    G    C        0      0        2 
   6   chr6_16482280     ZGre    G    C        0      0        2 
   6   chr6_16482280     ZHar    G    C        0      0        2 
   6   chr6_16482280   Sample    G    C        0      0        2 
   6   chr6_16486508     AAsi    A    G        0      0        2 
   6   chr6_16486508     AKia    A    G        0      0        2 
   6   chr6_16486508     AOna    A    G        0      0        2 
   6   chr6_16486508     ASom    A    G        0      0        2 
   6   chr6_16486508     HCab    A    G        0      0        2 
   6   chr6_16486508     HPrz    A    G        0      0        2 
   6   chr6_16486508     ZBoe    A    G        0      0        2 
   6   chr6_16486508     ZGre    A    G        0      0        2 
   6   chr6_16486508     ZHar    A    G      0.5      1        2 
   6   chr6_16486508   Sample    A    G        0      0        2 
   6   chr6_16496363     AAsi    C    T        0      0        2 
   6   chr6_16496363     AKia    C    T        0      0        2 
   6   chr6_16496363     AOna    C    T        0      0        2 
   6   chr6_16496363     ASom    C    T        0      0        2 
   6   chr6_16496363     HCab    C    T        0      0        2 
   6   chr6_16496363     HPrz    C    T        0      0        2 
   6   chr6_16496363     ZBoe    C    T        0      0        2 
   6   chr6_16496363     ZGre    C    T      0.5      1        2 
   6   chr6_16496363     ZHar    C    T        0      0        2 
   6   chr6_16496363   Sample    C    T        0      0        2 
   6   chr6_16498445     AAsi    C    T        0      0        2 
   6   chr6_16498445     AKia    C    T        0      0        2 
   6   chr6_16498445     AOna    C    T        0      0        2 
   6   chr6_16498445     ASom    C    T        0      0        2 
   6   chr6_16498445     HCab    C    T        0      0        2 
   6   chr6_16498445     HPrz    C    T        0      0        2 
   6   chr6_16498445     ZBoe    C    T        0      0        2 
   6   chr6_16498445     ZGre    C    T      0.5      1        2 
   6   chr6_16498445     ZHar    C    T        0      0        2 
   6   chr6_16498445   Sample    C    T        0      0        2 
   6   chr6_16502221     AAsi    A    G        0      0        2 
   6   chr6_16502221     AKia    A    G        0      0        2 
   6   chr6_16502221     AOna    A    G        0      0        2 
   6   chr6_16502221     ASom    A    G        0      0        2 
   6   chr6_16502221     HCab    A    G        0      0        2 
   6   chr6_16502221     HPrz    A    G        0      0        2 
   6   chr6_16502221     ZBoe    A    G        0      0        2 
   6   chr6_16502221     ZGre    A    G        0      0        2 
   6   chr6_16502221     ZHar    A    G        1      2        2 
   6   chr6_16502221   Sample    A    G        0      0        2 
   6   chr6_16512042     AAsi    G    C        0      0        2 
   6   chr6_16512042     AKia    G    C        0      0        2 
   6   chr6_16512042     AOna    G    C        0      0        2 
   6   chr6_16512042     ASom    G    C        0      0        2 
   6   chr6_16512042     HCab    G    C        1      2        2 
   6   chr6_16512042     HPrz    G    C        1      2        2 
   6   chr6_16512042     ZBoe    G    C        0      0        2 
   6   chr6_16512042     ZGre    G    C        0      0        2 
   6   chr6_16512042     ZHar    G    C        0      0        2 
   6   chr6_16512042   Sample    G    C        0      0        2 
   6   chr6_16522838     AAsi    T    C        0      0        2 
   6   chr6_16522838     AKia    T    C        0      0        2 
   6   chr6_16522838     AOna    T    C        0      0        2 
   6   chr6_16522838     ASom    T    C        0      0        2 
   6   chr6_16522838     HCab    T    C      0.5      1        2 
   6   chr6_16522838     HPrz    T    C      0.5      1        2 
   6   chr6_16522838     ZBoe    T    C        0      0        2 
   6   chr6_16522838     ZGre    T    C        0      0        2 
   6   chr6_16522838     ZHar    T    C        0      0        2 
   6   chr6_16522838   Sample    T    C        0      0        2 
   6   chr6_16536032     AAsi    G    A        0      0        2 
   6   chr6_16536032     AKia    G    A        1      2        2 
   6   chr6_16536032     AOna    G    A        0      0        2 
   6   chr6_16536032     ASom    G    A        0      0        2 
   6   chr6_16536032     HCab    G    A        0      0        2 
   6   chr6_16536032     HPrz    G    A        0      0        2 
   6   chr6_16536032     ZBoe    G    A        0      0        2 
   6   chr6_16536032     ZGre    G    A        0      0        2 
   6   chr6_16536032     ZHar    G    A        0      0        2 
   6   chr6_16536032   Sample    G    A        0      0        2 
   6   chr6_16536069     AAsi    G    A        0      0        2 
   6   chr6_16536069     AKia    G    A        0      0        2 
   6   chr6_16536069     AOna    G    A        0      0        2 
   6   chr6_16536069     ASom    G    A        0      0        2 
   6   chr6_16536069     HCab    G    A        0      0        2 
   6   chr6_16536069     HPrz    G    A        0      0        2 
   6   chr6_16536069     ZBoe    G    A        1      2        2 
   6   chr6_16536069     ZGre    G    A        0      0        2 
   6   chr6_16536069     ZHar    G    A        0      0        2 
   6   chr6_16536069   Sample    G    A        0      0        2 
   6   chr6_16536523     AAsi    T    C        0      0        2 
   6   chr6_16536523     AKia    T    C        1      2        2 
   6   chr6_16536523     AOna    T    C        0      0        2 
   6   chr6_16536523     ASom    T    C        0      0        2 
   6   chr6_16536523     HCab    T    C        0      0        2 
   6   chr6_16536523     HPrz    T    C        0      0        2 
   6   chr6_16536523     ZBoe    T    C        0      0        2 
   6   chr6_16536523     ZGre    T    C        0      0        2 
   6   chr6_16536523     ZHar    T    C        0      0        2 
   6   chr6_16536523   Sample    T    C        0      0        2 
   6   chr6_16538222     AAsi    T    C        0      0        2 
   6   chr6_16538222     AKia    T    C        0      0        2 
   6   chr6_16538222     AOna    T    C        0      0        2 
   6   chr6_16538222     ASom    T    C        0      0        2 
   6   chr6_16538222     HCab    T    C        0      0        2 
   6   chr6_16538222     HPrz    T    C        0      0        2 
   6   chr6_16538222     ZBoe    T    C        0      0        2 
   6   chr6_16538222     ZGre    T    C        0      0        2 
   6   chr6_16538222     ZHar    T    C      0.5      1        2 
   6   chr6_16538222   Sample    T    C        0      0        2 
   6   chr6_16543354     AAsi    C    T        0      0        2 
   6   chr6_16543354     AKia    C    T        0      0        2 
   6   chr6_16543354     AOna    C    T        0      0        2 
   6   chr6_16543354     ASom    C    T        0      0        2 
   6   chr6_16543354     HCab    C    T        0      0        2 
   6   chr6_16543354     HPrz    C    T        0      0        2 
   6   chr6_16543354     ZBoe    C    T      0.5      1        2 
   6   chr6_16543354     ZGre    C    T        0      0        2 
   6   chr6_16543354     ZHar    C    T        0      0        2 
   6   chr6_16543354   Sample    C    T        0      0        2 
   6   chr6_16551285     AAsi    C    T        0      0        2 
   6   chr6_16551285     AKia    C    T        0      0        2 
   6   chr6_16551285     AOna    C    T      0.5      1        2 
   6   chr6_16551285     ASom    C    T        0      0        2 
   6   chr6_16551285     HCab    C    T        0      0        2 
   6   chr6_16551285     HPrz    C    T        0      0        2 
   6   chr6_16551285     ZBoe    C    T        0      0        2 
   6   chr6_16551285     ZGre    C    T        0      0        2 
   6   chr6_16551285     ZHar    C    T        0      0        2 
   6   chr6_16551285   Sample    C    T        0      0        2 
   6   chr6_16553377     AAsi    T    C        0      0        2 
   6   chr6_16553377     AKia    T    C        0      0        2 
   6   chr6_16553377     AOna    T    C        0      0        2 
   6   chr6_16553377     ASom    T    C        0      0        2 
   6   chr6_16553377     HCab    T    C        1      2        2 
   6   chr6_16553377     HPrz    T    C        1      2        2 
   6   chr6_16553377     ZBoe    T    C        0      0        2 
   6   chr6_16553377     ZGre    T    C        0      0        2 
   6   chr6_16553377     ZHar    T    C        0      0        2 
   6   chr6_16553377   Sample    T    C        0      0        2 
   6   chr6_16559659     AAsi    G    A        0      0        2 
   6   chr6_16559659     AKia    G    A        0      0        2 
   6   chr6_16559659     AOna    G    A        0      0        2 
   6   chr6_16559659     ASom    G    A        0      0        2 
   6   chr6_16559659     HCab    G    A        0      0        2 
   6   chr6_16559659     HPrz    G    A        0      0        2 
   6   chr6_16559659     ZBoe    G    A        0      0        2 
   6   chr6_16559659     ZGre    G    A        0      0        2 
   6   chr6_16559659     ZHar    G    A        1      2        2 
   6   chr6_16559659   Sample    G    A        0      0        2 
   6   chr6_16572650     AAsi    A    G        0      0        2 
   6   chr6_16572650     AKia    A    G        0      0        2 
   6   chr6_16572650     AOna    A    G        0      0        2 
   6   chr6_16572650     ASom    A    G        0      0        2 
   6   chr6_16572650     HCab    A    G      0.5      1        2 
   6   chr6_16572650     HPrz    A    G      0.5      1        2 
   6   chr6_16572650     ZBoe    A    G        0      0        2 
   6   chr6_16572650     ZGre    A    G        0      0        2 
   6   chr6_16572650     ZHar    A    G        0      0        2 
   6   chr6_16572650   Sample    A    G        0      0        2 
   6   chr6_16578550     AAsi    T    C        0      0        2 
   6   chr6_16578550     AKia    T    C        0      0        2 
   6   chr6_16578550     AOna    T    C      0.5      1        2 
   6   chr6_16578550     ASom    T    C        0      0        2 
   6   chr6_16578550     HCab    T    C        0      0        2 
   6   chr6_16578550     HPrz    T    C        0      0        2 
   6   chr6_16578550     ZBoe    T    C        0      0        2 
   6   chr6_16578550     ZGre    T    C        0      0        2 
   6   chr6_16578550     ZHar    T    C        0      0        2 
   6   chr6_16578550   Sample    T    C        0      0        2 
   6   chr6_16584739     AAsi    G    T        0      0        2 
   6   chr6_16584739     AKia    G    T        0      0        2 
   6   chr6_16584739     AOna    G    T        0      0        2 
   6   chr6_16584739     ASom    G    T        0      0        2 
   6   chr6_16584739     HCab    G    T        1      2        2 
   6   chr6_16584739     HPrz    G    T      0.5      1        2 
   6   chr6_16584739     ZBoe    G    T        0      0        2 
   6   chr6_16584739     ZGre    G    T        0      0        2 
   6   chr6_16584739     ZHar    G    T        0      0        2 
   6   chr6_16584739   Sample    G    T        0      0        2 
   6   chr6_16595407     AAsi    C    T        0      0        2 
   6   chr6_16595407     AKia    C    T        0      0        2 
   6   chr6_16595407     AOna    C    T        0      0        2 
   6   chr6_16595407     ASom    C    T        0      0        2 
   6   chr6_16595407     HCab    C    T        0      0        2 
   6   chr6_16595407     HPrz    C    T      0.5      1        2 
   6   chr6_16595407     ZBoe    C    T        0      0        2 
   6   chr6_16595407     ZGre    C    T        0      0        2 
   6   chr6_16595407     ZHar    C    T        0      0        2 
   6   chr6_16595407   Sample    C    T        0      0        2 
   6   chr6_16599877     AAsi    C    T        0      0        2 
   6   chr6_16599877     AKia    C    T        1      2        2 
   6   chr6_16599877     AOna    C    T      0.5      1        2 
   6   chr6_16599877     ASom    C    T        0      0        2 
   6   chr6_16599877     HCab    C    T        0      0        2 
   6   chr6_16599877     HPrz    C    T        0      0        2 
   6   chr6_16599877     ZBoe    C    T        0      0        2 
   6   chr6_16599877     ZGre    C    T        0      0        2 
   6   chr6_16599877     ZHar    C    T        0      0        2 
   6   chr6_16599877   Sample    C    T        0      0        2 
   6   chr6_16599944     AAsi    T    C        0      0        2 
   6   chr6_16599944     AKia    T    C        0      0        2 
   6   chr6_16599944     AOna    T    C      0.5      1        2 
   6   chr6_16599944     ASom    T    C        0      0        2 
   6   chr6_16599944     HCab    T    C        0      0        2 
   6   chr6_16599944     HPrz    T    C        0      0        2 
   6   chr6_16599944     ZBoe    T    C        0      0        2 
   6   chr6_16599944     ZGre    T    C        0      0        2 
   6   chr6_16599944     ZHar    T    C        0      0        2 
   6   chr6_16599944   Sample    T    C        0      0        2 
   6   chr6_16604046     AAsi    G    A        0      0        2 
   6   chr6_16604046     AKia    G    A        0      0        2 
   6   chr6_16604046     AOna    G    A        0      0        2 
   6   chr6_16604046     ASom    G    A        0      0        2 
   6   chr6_16604046     HCab    G    A        0      0        2 
   6   chr6_16604046     HPrz    G    A        0      0        2 
   6   chr6_16604046     ZBoe    G    A      0.5      1        2 
   6   chr6_16604046     ZGre    G    A        0      0        2 
   6   chr6_16604046     ZHar    G    A        0      0        2 
   6   chr6_16604046   Sample    G    A        0      0        2 
   6   chr6_16606771     AAsi    C    G        0      0        2 
   6   chr6_16606771     AKia    C    G        0      0        2 
   6   chr6_16606771     AOna    C    G      0.5      1        2 
   6   chr6_16606771     ASom    C    G        0      0        2 
   6   chr6_16606771     HCab    C    G        0      0        2 
   6   chr6_16606771     HPrz    C    G        0      0        2 
   6   chr6_16606771     ZBoe    C    G        0      0        2 
   6   chr6_16606771     ZGre    C    G        0      0        2 
   6   chr6_16606771     ZHar    C    G        0      0        2 
   6   chr6_16606771   Sample    C    G        0      0        2 
   6   chr6_16610530     AAsi    T    C        0      0        2 
   6   chr6_16610530     AKia    T    C        0      0        2 
   6   chr6_16610530     AOna    T    C        0      0        2 
   6   chr6_16610530     ASom    T    C        0      0        2 
   6   chr6_16610530     HCab    T    C        1      2        2 
   6   chr6_16610530     HPrz    T    C        1      2        2 
   6   chr6_16610530     ZBoe    T    C        0      0        2 
   6   chr6_16610530     ZGre    T    C        0      0        2 
   6   chr6_16610530     ZHar    T    C        0      0        2 
   6   chr6_16610530   Sample    T    C        0      0        2 
   6   chr6_16614040     AAsi    T    C        0      0        2 
   6   chr6_16614040     AKia    T    C        0      0        2 
   6   chr6_16614040     AOna    T    C        0      0        2 
   6   chr6_16614040     ASom    T    C        0      0        2 
   6   chr6_16614040     HCab    T    C      0.5      1        2 
   6   chr6_16614040     HPrz    T    C        0      0        2 
   6   chr6_16614040     ZBoe    T    C        0      0        2 
   6   chr6_16614040     ZGre    T    C        0      0        2 
   6   chr6_16614040     ZHar    T    C        0      0        2 
   6   chr6_16614040   Sample    T    C        0      0        2 
   6   chr6_16622547     AAsi    A    T        0      0        2 
   6   chr6_16622547     AKia    A    T        0      0        2 
   6   chr6_16622547     AOna    A    T        0      0        2 
   6   chr6_16622547     ASom    A    T        0      0        2 
   6   chr6_16622547     HCab    A    T        1      2        2 
   6   chr6_16622547     HPrz    A    T        1      2        2 
   6   chr6_16622547     ZBoe    A    T        0      0        2 
   6   chr6_16622547     ZGre    A    T        0      0        2 
   6   chr6_16622547     ZHar    A    T        0      0        2 
   6   chr6_16622547   Sample    A    T        0      0        2 
   6   chr6_16622689     AAsi    A    C        0      0        2 
   6   chr6_16622689     AKia    A    C        0      0        2 
   6   chr6_16622689     AOna    A    C        0      0        2 
   6   chr6_16622689     ASom    A    C        0      0        2 
   6   chr6_16622689     HCab    A    C        1      2        2 
   6   chr6_16622689     HPrz    A    C        1      2        2 
   6   chr6_16622689     ZBoe    A    C        0      0        2 
   6   chr6_16622689     ZGre    A    C        0      0        2 
   6   chr6_16622689     ZHar    A    C        0      0        2 
   6   chr6_16622689   Sample    A    C        0      0        2 
   6   chr6_16627246     AAsi    C    A        0      0        2 
   6   chr6_16627246     AKia    C    A        0      0        2 
   6   chr6_16627246     AOna    C    A        0      0        2 
   6   chr6_16627246     ASom    C    A        0      0        2 
   6   chr6_16627246     HCab    C    A        0      0        2 
   6   chr6_16627246     HPrz    C    A        0      0        2 
   6   chr6_16627246     ZBoe    C    A      0.5      1        2 
   6   chr6_16627246     ZGre    C    A        0      0        2 
   6   chr6_16627246     ZHar    C    A        0      0        2 
   6   chr6_16627246   Sample    C    A        0      0        2 
   6   chr6_16630446     AAsi    T    A        0      0        2 
   6   chr6_16630446     AKia    T    A        0      0        2 
   6   chr6_16630446     AOna    T    A        0      0        2 
   6   chr6_16630446     ASom    T    A        0      0        2 
   6   chr6_16630446     HCab    T    A      0.5      1        2 
   6   chr6_16630446     HPrz    T    A        0      0        2 
   6   chr6_16630446     ZBoe    T    A        0      0        2 
   6   chr6_16630446     ZGre    T    A        0      0        2 
   6   chr6_16630446     ZHar    T    A        0      0        2 
   6   chr6_16630446   Sample    T    A        0      0        2 
   6   chr6_16632759     AAsi    C    T        0      0        2 
   6   chr6_16632759     AKia    C    T        0      0        2 
   6   chr6_16632759     AOna    C    T        0      0        2 
   6   chr6_16632759     ASom    C    T        0      0        2 
   6   chr6_16632759     HCab    C    T        0      0        2 
   6   chr6_16632759     HPrz    C    T        0      0        2 
   6   chr6_16632759     ZBoe    C    T        0      0        2 
   6   chr6_16632759     ZGre    C    T        1      2        2 
   6   chr6_16632759     ZHar    C    T        0      0        2 
   6   chr6_16632759   Sample    C    T        0      0        2 
   6   chr6_16646186     AAsi    C    T        0      0        2 
   6   chr6_16646186     AKia    C    T        0      0        2 
   6   chr6_16646186     AOna    C    T        0      0        2 
   6   chr6_16646186     ASom    C    T        0      0        2 
   6   chr6_16646186     HCab    C    T        0      0        2 
   6   chr6_16646186     HPrz    C    T        0      0        2 
   6   chr6_16646186     ZBoe    C    T        1      2        2 
   6   chr6_16646186     ZGre    C    T        1      2        2 
   6   chr6_16646186     ZHar    C    T        1      2        2 
   6   chr6_16646186   Sample    C    T        0      0        2 
   6   chr6_16651366     AAsi    A    C        0      0        2 
   6   chr6_16651366     AKia    A    C        0      0        2 
   6   chr6_16651366     AOna    A    C        0      0        2 
   6   chr6_16651366     ASom    A    C        0      0        2 
   6   chr6_16651366     HCab    A    C        0      0        2 
   6   chr6_16651366     HPrz    A    C        0      0        2 
   6   chr6_16651366     ZBoe    A    C        0      0        2 
   6   chr6_16651366     ZGre    A    C        0      0        2 
   6   chr6_16651366     ZHar    A    C      0.5      1        2 
   6   chr6_16651366   Sample    A    C        0      0        2 
   6   chr6_16657096     AAsi    A    G        0      0        2 
   6   chr6_16657096     AKia    A    G      0.5      1        2 
   6   chr6_16657096     AOna    A    G        0      0        2 
   6   chr6_16657096     ASom    A    G        0      0        2 
   6   chr6_16657096     HCab    A    G        0      0        2 
   6   chr6_16657096     HPrz    A    G        0      0        2 
   6   chr6_16657096     ZBoe    A    G        0      0        2 
   6   chr6_16657096     ZGre    A    G        0      0        2 
   6   chr6_16657096     ZHar    A    G        0      0        2 
   6   chr6_16657096   Sample    A    G        0      0        2 
   6   chr6_16659296     AAsi    C    T        0      0        2 
   6   chr6_16659296     AKia    C    T        1      2        2 
   6   chr6_16659296     AOna    C    T        1      2        2 
   6   chr6_16659296     ASom    C    T        0      0        2 
   6   chr6_16659296     HCab    C    T        0      0        2 
   6   chr6_16659296     HPrz    C    T        0      0        2 
   6   chr6_16659296     ZBoe    C    T        0      0        2 
   6   chr6_16659296     ZGre    C    T        0      0        2 
   6   chr6_16659296     ZHar    C    T        0      0        2 
   6   chr6_16659296   Sample    C    T        0      0        2 
   6   chr6_16670289     AAsi    G    T        0      0        2 
   6   chr6_16670289     AKia    G    T        1      2        2 
   6   chr6_16670289     AOna    G    T      0.5      1        2 
   6   chr6_16670289     ASom    G    T        0      0        2 
   6   chr6_16670289     HCab    G    T        0      0        2 
   6   chr6_16670289     HPrz    G    T        0      0        2 
   6   chr6_16670289     ZBoe    G    T        0      0        2 
   6   chr6_16670289     ZGre    G    T        0      0        2 
   6   chr6_16670289     ZHar    G    T        0      0        2 
   6   chr6_16670289   Sample    G    T        0      0        2 
   6   chr6_16670974     AAsi    G    A        0      0        2 
   6   chr6_16670974     AKia    G    A        0      0        2 
   6   chr6_16670974     AOna    G    A        0      0        2 
   6   chr6_16670974     ASom    G    A      0.5      1        2 
   6   chr6_16670974     HCab    G    A        0      0        2 
   6   chr6_16670974     HPrz    G    A        0      0        2 
   6   chr6_16670974     ZBoe    G    A        0      0        2 
   6   chr6_16670974     ZGre    G    A        0      0        2 
   6   chr6_16670974     ZHar    G    A        0      0        2 
   6   chr6_16670974   Sample    G    A        0      0        2 
   6   chr6_16673241     AAsi    G    T        0      0        2 
   6   chr6_16673241     AKia    G    T        0      0        2 
   6   chr6_16673241     AOna    G    T        0      0        2 
   6   chr6_16673241     ASom    G    T        0      0        2 
   6   chr6_16673241     HCab    G    T        1      2        2 
   6   chr6_16673241     HPrz    G    T        1      2        2 
   6   chr6_16673241     ZBoe    G    T        0      0        2 
   6   chr6_16673241     ZGre    G    T        0      0        2 
   6   chr6_16673241     ZHar    G    T        0      0        2 
   6   chr6_16673241   Sample    G    T        0      0        2 
   6   chr6_16675590     AAsi    T    G        0      0        2 
   6   chr6_16675590     AKia    T    G        0      0        2 
   6   chr6_16675590     AOna    T    G        0      0        2 
   6   chr6_16675590     ASom    T    G        0      0        2 
   6   chr6_16675590     HCab    T    G        0      0        2 
   6   chr6_16675590     HPrz    T    G      0.5      1        2 
   6   chr6_16675590     ZBoe    T    G        0      0        2 
   6   chr6_16675590     ZGre    T    G        0      0        2 
   6   chr6_16675590     ZHar    T    G        0      0        2 
   6   chr6_16675590   Sample    T    G        0      0        2 
   6   chr6_16678307     AAsi    T    C        0      0        2 
   6   chr6_16678307     AKia    T    C        0      0        2 
   6   chr6_16678307     AOna    T    C        0      0        2 
   6   chr6_16678307     ASom    T    C        0      0        2 
   6   chr6_16678307     HCab    T    C        0      0        2 
   6   chr6_16678307     HPrz    T    C        0      0        2 
   6   chr6_16678307     ZBoe    T    C        0      0        2 
   6   chr6_16678307     ZGre    T    C        0      0        2 
   6   chr6_16678307     ZHar    T    C      0.5      1        2 
   6   chr6_16678307   Sample    T    C        0      0        2 
   6   chr6_16681973     AAsi    T    C        0      0        2 
   6   chr6_16681973     AKia    T    C        0      0        2 
   6   chr6_16681973     AOna    T    C        0      0        2 
   6   chr6_16681973     ASom    T    C        0      0        2 
   6   chr6_16681973     HCab    T    C        1      2        2 
   6   chr6_16681973     HPrz    T    C        1      2        2 
   6   chr6_16681973     ZBoe    T    C        0      0        2 
   6   chr6_16681973     ZGre    T    C        0      0        2 
   6   chr6_16681973     ZHar    T    C        0      0        2 
   6   chr6_16681973   Sample    T    C        0      0        2 
   6   chr6_16688680     AAsi    G    A        0      0        2 
   6   chr6_16688680     AKia    G    A        0      0        2 
   6   chr6_16688680     AOna    G    A        0      0        2 
   6   chr6_16688680     ASom    G    A        0      0        2 
   6   chr6_16688680     HCab    G    A        0      0        2 
   6   chr6_16688680     HPrz    G    A        0      0        2 
   6   chr6_16688680     ZBoe    G    A        0      0        2 
   6   chr6_16688680     ZGre    G    A        1      2        2 
   6   chr6_16688680     ZHar    G    A        0      0        2 
   6   chr6_16688680   Sample    G    A        0      0        2 
   6   chr6_16691791     AAsi    A    G        1      2        2 
   6   chr6_16691791     AKia    A    G        0      0        2 
   6   chr6_16691791     AOna    A    G        0      0        2 
   6   chr6_16691791     ASom    A    G        1      2        2 
   6   chr6_16691791     HCab    A    G        0      0        2 
   6   chr6_16691791     HPrz    A    G        0      0        2 
   6   chr6_16691791     ZBoe    A    G        0      0        2 
   6   chr6_16691791     ZGre    A    G        0      0        2 
   6   chr6_16691791     ZHar    A    G        0      0        2 
   6   chr6_16691791   Sample    A    G        1      2        2 
   6   chr6_16699875     AAsi    T    G        0      0        2 
   6   chr6_16699875     AKia    T    G        0      0        2 
   6   chr6_16699875     AOna    T    G        0      0        2 
   6   chr6_16699875     ASom    T    G        0      0        2 
   6   chr6_16699875     HCab    T    G        0      0        2 
   6   chr6_16699875     HPrz    T    G        0      0        2 
   6   chr6_16699875     ZBoe    T    G      0.5      1        2 
   6   chr6_16699875     ZGre    T    G        0      0        2 
   6   chr6_16699875     ZHar    T    G        0      0        2 
   6   chr6_16699875   Sample    T    G        0      0        2 
   6   chr6_16707196     AAsi    G    C      0.5      1        2 
   6   chr6_16707196     AKia    G    C        0      0        2 
   6   chr6_16707196     AOna    G    C        0      0        2 
   6   chr6_16707196     ASom    G    C        0      0        2 
   6   chr6_16707196     HCab    G    C        0      0        2 
   6   chr6_16707196     HPrz    G    C        0      0        2 
   6   chr6_16707196     ZBoe    G    C        0      0        2 
   6   chr6_16707196     ZGre    G    C        0      0        2 
   6   chr6_16707196     ZHar    G    C        0      0        2 
   6   chr6_16707196   Sample    G    C        0      0        2 
   6   chr6_16710721     AAsi    C    A        0      0        2 
   6   chr6_16710721     AKia    C    A        0      0        2 
   6   chr6_16710721     AOna    C    A        0      0        2 
   6   chr6_16710721     ASom    C    A        0      0        2 
   6   chr6_16710721     HCab    C    A        0      0        2 
   6   chr6_16710721     HPrz    C    A        0      0        2 
   6   chr6_16710721     ZBoe    C    A        1      2        2 
   6   chr6_16710721     ZGre    C    A      0.5      1        2 
   6   chr6_16710721     ZHar    C    A        1      2        2 
   6   chr6_16710721   Sample    C    A        0      0        2 
   6   chr6_16713243     AAsi    C    T        0      0        2 
   6   chr6_16713243     AKia    C    T        1      2        2 
   6   chr6_16713243     AOna    C    T      0.5      1        2 
   6   chr6_16713243     ASom    C    T        0      0        2 
   6   chr6_16713243     HCab    C    T        0      0        2 
   6   chr6_16713243     HPrz    C    T        0      0        2 
   6   chr6_16713243     ZBoe    C    T        0      0        2 
   6   chr6_16713243     ZGre    C    T        0      0        2 
   6   chr6_16713243     ZHar    C    T        0      0        2 
   6   chr6_16713243   Sample    C    T        0      0        2 
   6   chr6_16714247     AAsi    A    C        0      0        2 
   6   chr6_16714247     AKia    A    C      0.5      1        2 
   6   chr6_16714247     AOna    A    C        0      0        2 
   6   chr6_16714247     ASom    A    C        0      0        2 
   6   chr6_16714247     HCab    A    C        0      0        2 
   6   chr6_16714247     HPrz    A    C        0      0        2 
   6   chr6_16714247     ZBoe    A    C        0      0        2 
   6   chr6_16714247     ZGre    A    C        0      0        2 
   6   chr6_16714247     ZHar    A    C        0      0        2 
   6   chr6_16714247   Sample    A    C        0      0        2 
   6   chr6_16715152     AAsi    T    C        0      0        2 
   6   chr6_16715152     AKia    T    C        0      0        2 
   6   chr6_16715152     AOna    T    C        0      0        2 
   6   chr6_16715152     ASom    T    C        0      0        2 
   6   chr6_16715152     HCab    T    C        0      0        2 
   6   chr6_16715152     HPrz    T    C        0      0        2 
   6   chr6_16715152     ZBoe    T    C        0      0        2 
   6   chr6_16715152     ZGre    T    C        1      2        2 
   6   chr6_16715152     ZHar    T    C        0      0        2 
   6   chr6_16715152   Sample    T    C        0      0        2 
   6   chr6_16720028     AAsi    A    G        0      0        2 
   6   chr6_16720028     AKia    A    G        0      0        2 
   6   chr6_16720028     AOna    A    G        0      0        2 
   6   chr6_16720028     ASom    A    G        0      0        2 
   6   chr6_16720028     HCab    A    G        0      0        2 
   6   chr6_16720028     HPrz    A    G        0      0        2 
   6   chr6_16720028     ZBoe    A    G        0      0        2 
   6   chr6_16720028     ZGre    A    G        0      0        2 
   6   chr6_16720028     ZHar    A    G        1      2        2 
   6   chr6_16720028   Sample    A    G        0      0        2 
   6   chr6_16720453     AAsi    G    A        1      2        2 
   6   chr6_16720453     AKia    G    A      0.5      1        2 
   6   chr6_16720453     AOna    G    A      0.5      1        2 
   6   chr6_16720453     ASom    G    A        1      2        2 
   6   chr6_16720453     HCab    G    A        0      0        2 
   6   chr6_16720453     HPrz    G    A        0      0        2 
   6   chr6_16720453     ZBoe    G    A        0      0        2 
   6   chr6_16720453     ZGre    G    A        0      0        2 
   6   chr6_16720453     ZHar    G    A        0      0        2 
   6   chr6_16720453   Sample    G    A        1      2        2 
   6   chr6_16726501     AAsi    G    A        0      0        2 
   6   chr6_16726501     AKia    G    A        0      0        2 
   6   chr6_16726501     AOna    G    A        0      0        2 
   6   chr6_16726501     ASom    G    A        0      0        2 
   6   chr6_16726501     HCab    G    A        0      0        2 
   6   chr6_16726501     HPrz    G    A        0      0        2 
   6   chr6_16726501     ZBoe    G    A        0      0        2 
   6   chr6_16726501     ZGre    G    A        0      0        2 
   6   chr6_16726501     ZHar    G    A        1      2        2 
   6   chr6_16726501   Sample    G    A        0      0        2 
   6   chr6_16729806     AAsi    A    G        0      0        2 
   6   chr6_16729806     AKia    A    G        0      0        2 
   6   chr6_16729806     AOna    A    G        0      0        2 
   6   chr6_16729806     ASom    A    G        0      0        2 
   6   chr6_16729806     HCab    A    G        1      2        2 
   6   chr6_16729806     HPrz    A    G        0      0        2 
   6   chr6_16729806     ZBoe    A    G        0      0        2 
   6   chr6_16729806     ZGre    A    G        0      0        2 
   6   chr6_16729806     ZHar    A    G        0      0        2 
   6   chr6_16729806   Sample    A    G        0      0        2 
   6   chr6_16732202     AAsi    A    C        0      0        2 
   6   chr6_16732202     AKia    A    C      0.5      1        2 
   6   chr6_16732202     AOna    A    C        0      0        2 
   6   chr6_16732202     ASom    A    C        0      0        2 
   6   chr6_16732202     HCab    A    C        0      0        2 
   6   chr6_16732202     HPrz    A    C        0      0        2 
   6   chr6_16732202     ZBoe    A    C        0      0        2 
   6   chr6_16732202     ZGre    A    C        0      0        2 
   6   chr6_16732202     ZHar    A    C        0      0        2 
   6   chr6_16732202   Sample    A    C        0      0        2 
   6   chr6_16732624     AAsi    C    T        0      0        2 
   6   chr6_16732624     AKia    C    T        0      0        2 
   6   chr6_16732624     AOna    C    T        0      0        2 
   6   chr6_16732624     ASom    C    T        0      0        2 
   6   chr6_16732624     HCab    C    T        1      2        2 
   6   chr6_16732624     HPrz    C    T        1      2        2 
   6   chr6_16732624     ZBoe    C    T        1      2        2 
   6   chr6_16732624     ZGre    C    T        0      0        2 
   6   chr6_16732624     ZHar    C    T        1      2        2 
   6   chr6_16732624   Sample    C    T        0      0        2 
   6   chr6_16737099     AAsi    C    A        1      2        2 
   6   chr6_16737099     AKia    C    A        0      0        2 
   6   chr6_16737099     AOna    C    A        0      0        2 
   6   chr6_16737099     ASom    C    A      0.5      1        2 
   6   chr6_16737099     HCab    C    A        0      0        2 
   6   chr6_16737099     HPrz    C    A        0      0        2 
   6   chr6_16737099     ZBoe    C    A        0      0        2 
   6   chr6_16737099     ZGre    C    A        0      0        2 
   6   chr6_16737099     ZHar    C    A        0      0        2 
   6   chr6_16737099   Sample    C    A        1      2        2 
   6   chr6_16738538     AAsi    T    C        0      0        2 
   6   chr6_16738538     AKia    T    C        0      0        2 
   6   chr6_16738538     AOna    T    C        0      0        2 
   6   chr6_16738538     ASom    T    C        0      0        2 
   6   chr6_16738538     HCab    T    C        0      0        2 
   6   chr6_16738538     HPrz    T    C        0      0        2 
   6   chr6_16738538     ZBoe    T    C        0      0        2 
   6   chr6_16738538     ZGre    T    C        0      0        2 
   6   chr6_16738538     ZHar    T    C      0.5      1        2 
   6   chr6_16738538   Sample    T    C        0      0        2 
   6   chr6_16747584     AAsi    T    C        0      0        2 
   6   chr6_16747584     AKia    T    C        0      0        2 
   6   chr6_16747584     AOna    T    C        0      0        2 
   6   chr6_16747584     ASom    T    C        0      0        2 
   6   chr6_16747584     HCab    T    C        0      0        2 
   6   chr6_16747584     HPrz    T    C      0.5      1        2 
   6   chr6_16747584     ZBoe    T    C        0      0        2 
   6   chr6_16747584     ZGre    T    C        0      0        2 
   6   chr6_16747584     ZHar    T    C        0      0        2 
   6   chr6_16747584   Sample    T    C        0      0        2 
   6   chr6_16748169     AAsi    A    G        0      0        2 
   6   chr6_16748169     AKia    A    G        0      0        2 
   6   chr6_16748169     AOna    A    G        0      0        2 
   6   chr6_16748169     ASom    A    G        0      0        2 
   6   chr6_16748169     HCab    A    G        0      0        2 
   6   chr6_16748169     HPrz    A    G        0      0        2 
   6   chr6_16748169     ZBoe    A    G        0      0        2 
   6   chr6_16748169     ZGre    A    G        0      0        2 
   6   chr6_16748169     ZHar    A    G      0.5      1        2 
   6   chr6_16748169   Sample    A    G        0      0        2 
   6   chr6_16748905     AAsi    T    C        0      0        2 
   6   chr6_16748905     AKia    T    C        0      0        2 
   6   chr6_16748905     AOna    T    C        0      0        2 
   6   chr6_16748905     ASom    T    C        0      0        2 
   6   chr6_16748905     HCab    T    C        0      0        2 
   6   chr6_16748905     HPrz    T    C        0      0        2 
   6   chr6_16748905     ZBoe    T    C      0.5      1        2 
   6   chr6_16748905     ZGre    T    C        0      0        2 
   6   chr6_16748905     ZHar    T    C        0      0        2 
   6   chr6_16748905   Sample    T    C        0      0        2 
   6   chr6_16751665     AAsi    A    C        0      0        2 
   6   chr6_16751665     AKia    A    C        0      0        2 
   6   chr6_16751665     AOna    A    C      0.5      1        2 
   6   chr6_16751665     ASom    A    C        0      0        2 
   6   chr6_16751665     HCab    A    C        0      0        2 
   6   chr6_16751665     HPrz    A    C        0      0        2 
   6   chr6_16751665     ZBoe    A    C        0      0        2 
   6   chr6_16751665     ZGre    A    C        0      0        2 
   6   chr6_16751665     ZHar    A    C        0      0        2 
   6   chr6_16751665   Sample    A    C        0      0        2 
   6   chr6_16765364     AAsi    C    T        0      0        2 
   6   chr6_16765364     AKia    C    T        0      0        2 
   6   chr6_16765364     AOna    C    T        0      0        2 
   6   chr6_16765364     ASom    C    T        0      0        2 
   6   chr6_16765364     HCab    C    T        0      0        2 
   6   chr6_16765364     HPrz    C    T        0      0        2 
   6   chr6_16765364     ZBoe    C    T        1      2        2 
   6   chr6_16765364     ZGre    C    T        0      0        2 
   6   chr6_16765364     ZHar    C    T        0      0        2 
   6   chr6_16765364   Sample    C    T        0      0        2 
   6   chr6_16768506     AAsi    T    C        0      0        2 
   6   chr6_16768506     AKia    T    C        0      0        2 
   6   chr6_16768506     AOna    T    C        0      0        2 
   6   chr6_16768506     ASom    T    C        0      0        2 
   6   chr6_16768506     HCab    T    C        1      2        2 
   6   chr6_16768506     HPrz    T    C        1      2        2 
   6   chr6_16768506     ZBoe    T    C        0      0        2 
   6   chr6_16768506     ZGre    T    C        0      0        2 
   6   chr6_16768506     ZHar    T    C        0      0        2 
   6   chr6_16768506   Sample    T    C        0      0        2 
   6   chr6_16768604     AAsi    G    A        0      0        2 
   6   chr6_16768604     AKia    G    A        0      0        2 
   6   chr6_16768604     AOna    G    A        0      0        2 
   6   chr6_16768604     ASom    G    A        0      0        2 
   6   chr6_16768604     HCab    G    A      0.5      1        2 
   6   chr6_16768604     HPrz    G    A        0      0        2 
   6   chr6_16768604     ZBoe    G    A        0      0        2 
   6   chr6_16768604     ZGre    G    A        0      0        2 
   6   chr6_16768604     ZHar    G    A        0      0        2 
   6   chr6_16768604   Sample    G    A        0      0        2 
   6   chr6_16772166     AAsi    C    A        0      0        2 
   6   chr6_16772166     AKia    C    A        0      0        2 
   6   chr6_16772166     AOna    C    A        0      0        2 
   6   chr6_16772166     ASom    C    A        0      0        2 
   6   chr6_16772166     HCab    C    A        0      0        2 
   6   chr6_16772166     HPrz    C    A        0      0        2 
   6   chr6_16772166     ZBoe    C    A      0.5      1        2 
   6   chr6_16772166     ZGre    C    A        0      0        2 
   6   chr6_16772166     ZHar    C    A        0      0        2 
   6   chr6_16772166   Sample    C    A        0      0        2 
   6   chr6_16775190     AAsi    A    G        0      0        2 
   6   chr6_16775190     AKia    A    G        0      0        2 
   6   chr6_16775190     AOna    A    G        0      0        2 
   6   chr6_16775190     ASom    A    G        0      0        2 
   6   chr6_16775190     HCab    A    G        0      0        2 
   6   chr6_16775190     HPrz    A    G        0      0        2 
   6   chr6_16775190     ZBoe    A    G        0      0        2 
   6   chr6_16775190     ZGre    A    G        0      0        2 
   6   chr6_16775190     ZHar    A    G        1      2        2 
   6   chr6_16775190   Sample    A    G        0      0        2 
   6   chr6_16776012     AAsi    C    G        0      0        2 
   6   chr6_16776012     AKia    C    G        0      0        2 
   6   chr6_16776012     AOna    C    G        0      0        2 
   6   chr6_16776012     ASom    C    G        0      0        2 
   6   chr6_16776012     HCab    C    G        0      0        2 
   6   chr6_16776012     HPrz    C    G        0      0        2 
   6   chr6_16776012     ZBoe    C    G        0      0        2 
   6   chr6_16776012     ZGre    C    G      0.5      1        2 
   6   chr6_16776012     ZHar    C    G        0      0        2 
   6   chr6_16776012   Sample    C    G        0      0        2 
   6   chr6_16786996     AAsi    G    A        0      0        2 
   6   chr6_16786996     AKia    G    A        0      0        2 
   6   chr6_16786996     AOna    G    A        0      0        2 
   6   chr6_16786996     ASom    G    A        0      0        2 
   6   chr6_16786996     HCab    G    A        0      0        2 
   6   chr6_16786996     HPrz    G    A        0      0        2 
   6   chr6_16786996     ZBoe    G    A        0      0        2 
   6   chr6_16786996     ZGre    G    A        0      0        2 
   6   chr6_16786996     ZHar    G    A        1      2        2 
   6   chr6_16786996   Sample    G    A        0      0        2 
   6   chr6_16790122     AAsi    C    T        0      0        2 
   6   chr6_16790122     AKia    C    T      0.5      1        2 
   6   chr6_16790122     AOna    C    T      0.5      1        2 
   6   chr6_16790122     ASom    C    T        0      0        2 
   6   chr6_16790122     HCab    C    T        0      0        2 
   6   chr6_16790122     HPrz    C    T        0      0        2 
   6   chr6_16790122     ZBoe    C    T        0      0        2 
   6   chr6_16790122     ZGre    C    T        0      0        2 
   6   chr6_16790122     ZHar    C    T        0      0        2 
   6   chr6_16790122   Sample    C    T        0      0        2 
   6   chr6_16793140     AAsi    C    G        0      0        2 
   6   chr6_16793140     AKia    C    G        1      2        2 
   6   chr6_16793140     AOna    C    G      0.5      1        2 
   6   chr6_16793140     ASom    C    G        0      0        2 
   6   chr6_16793140     HCab    C    G        0      0        2 
   6   chr6_16793140     HPrz    C    G        0      0        2 
   6   chr6_16793140     ZBoe    C    G        0      0        2 
   6   chr6_16793140     ZGre    C    G        0      0        2 
   6   chr6_16793140     ZHar    C    G        0      0        2 
   6   chr6_16793140   Sample    C    G        0      0        2 
   6   chr6_16793499     AAsi    G    A        0      0        2 
   6   chr6_16793499     AKia    G    A        0      0        2 
   6   chr6_16793499     AOna    G    A        0      0        2 
   6   chr6_16793499     ASom    G    A        0      0        2 
   6   chr6_16793499     HCab    G    A        0      0        2 
   6   chr6_16793499     HPrz    G    A        0      0        2 
   6   chr6_16793499     ZBoe    G    A      0.5      1        2 
   6   chr6_16793499     ZGre    G    A        0      0        2 
   6   chr6_16793499     ZHar    G    A        0      0        2 
   6   chr6_16793499   Sample    G    A        0      0        2 
   6   chr6_16794678     AAsi    C    T        0      0        2 
   6   chr6_16794678     AKia    C    T        0      0        2 
   6   chr6_16794678     AOna    C    T        0      0        2 
   6   chr6_16794678     ASom    C    T        0      0        2 
   6   chr6_16794678     HCab    C    T        1      2        2 
   6   chr6_16794678     HPrz    C    T        1      2        2 
   6   chr6_16794678     ZBoe    C    T        0      0        2 
   6   chr6_16794678     ZGre    C    T        0      0        2 
   6   chr6_16794678     ZHar    C    T        0      0        2 
   6   chr6_16794678   Sample    C    T        0      0        2 
   6   chr6_16800622     AAsi    T    C        0      0        2 
   6   chr6_16800622     AKia    T    C        0      0        2 
   6   chr6_16800622     AOna    T    C        0      0        2 
   6   chr6_16800622     ASom    T    C        0      0        2 
   6   chr6_16800622     HCab    T    C        1      2        2 
   6   chr6_16800622     HPrz    T    C        1      2        2 
   6   chr6_16800622     ZBoe    T    C        0      0        2 
   6   chr6_16800622     ZGre    T    C        0      0        2 
   6   chr6_16800622     ZHar    T    C        0      0        2 
   6   chr6_16800622   Sample    T    C        0      0        2 
   6   chr6_16800864     AAsi    A    G        0      0        2 
   6   chr6_16800864     AKia    A    G        0      0        2 
   6   chr6_16800864     AOna    A    G        0      0        2 
   6   chr6_16800864     ASom    A    G        0      0        2 
   6   chr6_16800864     HCab    A    G        1      2        2 
   6   chr6_16800864     HPrz    A    G        1      2        2 
   6   chr6_16800864     ZBoe    A    G        0      0        2 
   6   chr6_16800864     ZGre    A    G        0      0        2 
   6   chr6_16800864     ZHar    A    G        0      0        2 
   6   chr6_16800864   Sample    A    G        0      0        2 
   6   chr6_16801010     AAsi    G    C      0.5      1        2 
   6   chr6_16801010     AKia    G    C        0      0        2 
   6   chr6_16801010     AOna    G    C        0      0        2 
   6   chr6_16801010     ASom    G    C        0      0        2 
   6   chr6_16801010     HCab    G    C        0      0        2 
   6   chr6_16801010     HPrz    G    C        0      0        2 
   6   chr6_16801010     ZBoe    G    C        0      0        2 
   6   chr6_16801010     ZGre    G    C        0      0        2 
   6   chr6_16801010     ZHar    G    C        0      0        2 
   6   chr6_16801010   Sample    G    C        0      0        2 
   6   chr6_16803972     AAsi    A    G      0.5      1        2 
   6   chr6_16803972     AKia    A    G        0      0        2 
   6   chr6_16803972     AOna    A    G        0      0        2 
   6   chr6_16803972     ASom    A    G        1      2        2 
   6   chr6_16803972     HCab    A    G        0      0        2 
   6   chr6_16803972     HPrz    A    G        0      0        2 
   6   chr6_16803972     ZBoe    A    G        0      0        2 
   6   chr6_16803972     ZGre    A    G        0      0        2 
   6   chr6_16803972     ZHar    A    G        0      0        2 
   6   chr6_16803972   Sample    A    G        0      0        2 
   6   chr6_16820249     AAsi    T    A        0      0        2 
   6   chr6_16820249     AKia    T    A        0      0        2 
   6   chr6_16820249     AOna    T    A        0      0        2 
   6   chr6_16820249     ASom    T    A        0      0        2 
   6   chr6_16820249     HCab    T    A        1      2        2 
   6   chr6_16820249     HPrz    T    A        1      2        2 
   6   chr6_16820249     ZBoe    T    A        0      0        2 
   6   chr6_16820249     ZGre    T    A        0      0        2 
   6   chr6_16820249     ZHar    T    A        0      0        2 
   6   chr6_16820249   Sample    T    A        0      0        2 
   6   chr6_16835433     AAsi    T    C        0      0        2 
   6   chr6_16835433     AKia    T    C        0      0        2 
   6   chr6_16835433     AOna    T    C      0.5      1        2 
   6   chr6_16835433     ASom    T    C        0      0        2 
   6   chr6_16835433     HCab    T    C        0      0        2 
   6   chr6_16835433     HPrz    T    C        0      0        2 
   6   chr6_16835433     ZBoe    T    C        0      0        2 
   6   chr6_16835433     ZGre    T    C        0      0        2 
   6   chr6_16835433     ZHar    T    C        0      0        2 
   6   chr6_16835433   Sample    T    C        0      0        2 
   6   chr6_16835753     AAsi    G    T        0      0        2 
   6   chr6_16835753     AKia    G    T        0      0        2 
   6   chr6_16835753     AOna    G    T        0      0        2 
   6   chr6_16835753     ASom    G    T        0      0        2 
   6   chr6_16835753     HCab    G    T        0      0        2 
   6   chr6_16835753     HPrz    G    T        0      0        2 
   6   chr6_16835753     ZBoe    G    T        0      0        2 
   6   chr6_16835753     ZGre    G    T        1      2        2 
   6   chr6_16835753     ZHar    G    T        0      0        2 
   6   chr6_16835753   Sample    G    T        0      0        2 
   6   chr6_16837187     AAsi    A    G        0      0        2 
   6   chr6_16837187     AKia    A    G        0      0        2 
   6   chr6_16837187     AOna    A    G        0      0        2 
   6   chr6_16837187     ASom    A    G        0      0        2 
   6   chr6_16837187     HCab    A    G        1      2        2 
   6   chr6_16837187     HPrz    A    G        1      2        2 
   6   chr6_16837187     ZBoe    A    G        0      0        2 
   6   chr6_16837187     ZGre    A    G        0      0        2 
   6   chr6_16837187     ZHar    A    G        0      0        2 
   6   chr6_16837187   Sample    A    G        0      0        2 
   6   chr6_16839083     AAsi    T    C        0      0        2 
   6   chr6_16839083     AKia    T    C        1      2        2 
   6   chr6_16839083     AOna    T    C        0      0        2 
   6   chr6_16839083     ASom    T    C        0      0        2 
   6   chr6_16839083     HCab    T    C        0      0        2 
   6   chr6_16839083     HPrz    T    C        0      0        2 
   6   chr6_16839083     ZBoe    T    C        0      0        2 
   6   chr6_16839083     ZGre    T    C        0      0        2 
   6   chr6_16839083     ZHar    T    C        0      0        2 
   6   chr6_16839083   Sample    T    C        0      0        2 
   6   chr6_16839973     AAsi    T    C        0      0        2 
   6   chr6_16839973     AKia    T    C        0      0        2 
   6   chr6_16839973     AOna    T    C        0      0        2 
   6   chr6_16839973     ASom    T    C        0      0        2 
   6   chr6_16839973     HCab    T    C        0      0        2 
   6   chr6_16839973     HPrz    T    C        0      0        2 
   6   chr6_16839973     ZBoe    T    C      0.5      1        2 
   6   chr6_16839973     ZGre    T    C        0      0        2 
   6   chr6_16839973     ZHar    T    C        0      0        2 
   6   chr6_16839973   Sample    T    C        0      0        2 
   6   chr6_16840289     AAsi    G    T        0      0        2 
   6   chr6_16840289     AKia    G    T        0      0        2 
   6   chr6_16840289     AOna    G    T        0      0        2 
   6   chr6_16840289     ASom    G    T      0.5      1        2 
   6   chr6_16840289     HCab    G    T        0      0        2 
   6   chr6_16840289     HPrz    G    T        0      0        2 
   6   chr6_16840289     ZBoe    G    T        0      0        2 
   6   chr6_16840289     ZGre    G    T        0      0        2 
   6   chr6_16840289     ZHar    G    T        0      0        2 
   6   chr6_16840289   Sample    G    T        0      0        2 
   6   chr6_16841267     AAsi    G    A        0      0        2 
   6   chr6_16841267     AKia    G    A        0      0        2 
   6   chr6_16841267     AOna    G    A        0      0        2 
   6   chr6_16841267     ASom    G    A        0      0        2 
   6   chr6_16841267     HCab    G    A        1      2        2 
   6   chr6_16841267     HPrz    G    A        1      2        2 
   6   chr6_16841267     ZBoe    G    A        0      0        2 
   6   chr6_16841267     ZGre    G    A        0      0        2 
   6   chr6_16841267     ZHar    G    A        0      0        2 
   6   chr6_16841267   Sample    G    A        0      0        2 
   6   chr6_16843515     AAsi    T    A        0      0        2 
   6   chr6_16843515     AKia    T    A        0      0        2 
   6   chr6_16843515     AOna    T    A        0      0        2 
   6   chr6_16843515     ASom    T    A        0      0        2 
   6   chr6_16843515     HCab    T    A        0      0        2 
   6   chr6_16843515     HPrz    T    A        0      0        2 
   6   chr6_16843515     ZBoe    T    A        0      0        2 
   6   chr6_16843515     ZGre    T    A        1      2        2 
   6   chr6_16843515     ZHar    T    A        0      0        2 
   6   chr6_16843515   Sample    T    A        0      0        2 
   6   chr6_16845488     AAsi    T    C        0      0        2 
   6   chr6_16845488     AKia    T    C        0      0        2 
   6   chr6_16845488     AOna    T    C        0      0        2 
   6   chr6_16845488     ASom    T    C        0      0        2 
   6   chr6_16845488     HCab    T    C        0      0        2 
   6   chr6_16845488     HPrz    T    C      0.5      1        2 
   6   chr6_16845488     ZBoe    T    C        0      0        2 
   6   chr6_16845488     ZGre    T    C        0      0        2 
   6   chr6_16845488     ZHar    T    C        0      0        2 
   6   chr6_16845488   Sample    T    C        0      0        2 
   6   chr6_16848751     AAsi    C    T        1      2        2 
   6   chr6_16848751     AKia    C    T        1      2        2 
   6   chr6_16848751     AOna    C    T        1      2        2 
   6   chr6_16848751     ASom    C    T        1      2        2 
   6   chr6_16848751     HCab    C    T        0      0        2 
   6   chr6_16848751     HPrz    C    T        0      0        2 
   6   chr6_16848751     ZBoe    C    T        0      0        2 
   6   chr6_16848751     ZGre    C    T        0      0        2 
   6   chr6_16848751     ZHar    C    T        0      0        2 
   6   chr6_16848751   Sample    C    T        1      2        2 
   6   chr6_16856855     AAsi    G    A        0      0        2 
   6   chr6_16856855     AKia    G    A        0      0        2 
   6   chr6_16856855     AOna    G    A        0      0        2 
   6   chr6_16856855     ASom    G    A        0      0        2 
   6   chr6_16856855     HCab    G    A        0      0        2 
   6   chr6_16856855     HPrz    G    A        0      0        2 
   6   chr6_16856855     ZBoe    G    A        0      0        2 
   6   chr6_16856855     ZGre    G    A        0      0        2 
   6   chr6_16856855     ZHar    G    A        1      2        2 
   6   chr6_16856855   Sample    G    A        0      0        2 
   6   chr6_16857398     AAsi    A    T        0      0        2 
   6   chr6_16857398     AKia    A    T        0      0        2 
   6   chr6_16857398     AOna    A    T        0      0        2 
   6   chr6_16857398     ASom    A    T        0      0        2 
   6   chr6_16857398     HCab    A    T        0      0        2 
   6   chr6_16857398     HPrz    A    T      0.5      1        2 
   6   chr6_16857398     ZBoe    A    T        0      0        2 
   6   chr6_16857398     ZGre    A    T        0      0        2 
   6   chr6_16857398     ZHar    A    T        0      0        2 
   6   chr6_16857398   Sample    A    T        0      0        2 
   6   chr6_16858010     AAsi    T    C        0      0        2 
   6   chr6_16858010     AKia    T    C        0      0        2 
   6   chr6_16858010     AOna    T    C        0      0        2 
   6   chr6_16858010     ASom    T    C        0      0        2 
   6   chr6_16858010     HCab    T    C        0      0        2 
   6   chr6_16858010     HPrz    T    C      0.5      1        2 
   6   chr6_16858010     ZBoe    T    C        0      0        2 
   6   chr6_16858010     ZGre    T    C        0      0        2 
   6   chr6_16858010     ZHar    T    C        0      0        2 
   6   chr6_16858010   Sample    T    C        0      0        2 
   6   chr6_16868757     AAsi    T    C        0      0        2 
   6   chr6_16868757     AKia    T    C        0      0        2 
   6   chr6_16868757     AOna    T    C        0      0        2 
   6   chr6_16868757     ASom    T    C        0      0        2 
   6   chr6_16868757     HCab    T    C      0.5      1        2 
   6   chr6_16868757     HPrz    T    C      0.5      1        2 
   6   chr6_16868757     ZBoe    T    C        0      0        2 
   6   chr6_16868757     ZGre    T    C        0      0        2 
   6   chr6_16868757     ZHar    T    C        0      0        2 
   6   chr6_16868757   Sample    T    C        0      0        2 
   6   chr6_16871645     AAsi    T    C        0      0        2 
   6   chr6_16871645     AKia    T    C        0      0        2 
   6   chr6_16871645     AOna    T    C        0      0        2 
   6   chr6_16871645     ASom    T    C        0      0        2 
   6   chr6_16871645     HCab    T    C        0      0        2 
   6   chr6_16871645     HPrz    T    C        0      0        2 
   6   chr6_16871645     ZBoe    T    C        1      2        2 
   6   chr6_16871645     ZGre    T    C        0      0        2 
   6   chr6_16871645     ZHar    T    C        0      0        2 
   6   chr6_16871645   Sample    T    C        0      0        2 
   6   chr6_16879561     AAsi    C    T        1      2        2 
   6   chr6_16879561     AKia    C    T        0      0        2 
   6   chr6_16879561     AOna    C    T        0      0        2 
   6   chr6_16879561     ASom    C    T        1      2        2 
   6   chr6_16879561     HCab    C    T        0      0        2 
   6   chr6_16879561     HPrz    C    T        0      0        2 
   6   chr6_16879561     ZBoe    C    T        0      0        2 
   6   chr6_16879561     ZGre    C    T        0      0        2 
   6   chr6_16879561     ZHar    C    T        0      0        2 
   6   chr6_16879561   Sample    C    T        1      2        2 
   6   chr6_16880162     AAsi    C    T        0      0        2 
   6   chr6_16880162     AKia    C    T        0      0        2 
   6   chr6_16880162     AOna    C    T        0      0        2 
   6   chr6_16880162     ASom    C    T        0      0        2 
   6   chr6_16880162     HCab    C    T        1      2        2 
   6   chr6_16880162     HPrz    C    T        1      2        2 
   6   chr6_16880162     ZBoe    C    T        0      0        2 
   6   chr6_16880162     ZGre    C    T        0      0        2 
   6   chr6_16880162     ZHar    C    T        0      0        2 
   6   chr6_16880162   Sample    C    T        0      0        2 
   6   chr6_16885484     AAsi    C    A        0      0        2 
   6   chr6_16885484     AKia    C    A        0      0        2 
   6   chr6_16885484     AOna    C    A        0      0        2 
   6   chr6_16885484     ASom    C    A        0      0        2 
   6   chr6_16885484     HCab    C    A        1      2        2 
   6   chr6_16885484     HPrz    C    A        1      2        2 
   6   chr6_16885484     ZBoe    C    A        0      0        2 
   6   chr6_16885484     ZGre    C    A        0      0        2 
   6   chr6_16885484     ZHar    C    A        0      0        2 
   6   chr6_16885484   Sample    C    A        0      0        2 
   6   chr6_16887178     AAsi    G    T        1      2        2 
   6   chr6_16887178     AKia    G    T        0      0        2 
   6   chr6_16887178     AOna    G    T      0.5      1        2 
   6   chr6_16887178     ASom    G    T        1      2        2 
   6   chr6_16887178     HCab    G    T        0      0        2 
   6   chr6_16887178     HPrz    G    T        0      0        2 
   6   chr6_16887178     ZBoe    G    T        0      0        2 
   6   chr6_16887178     ZGre    G    T        0      0        2 
   6   chr6_16887178     ZHar    G    T        0      0        2 
   6   chr6_16887178   Sample    G    T        1      2        2 
   6   chr6_16893873     AAsi    C    A        0      0        2 
   6   chr6_16893873     AKia    C    A        0      0        2 
   6   chr6_16893873     AOna    C    A        0      0        2 
   6   chr6_16893873     ASom    C    A        0      0        2 
   6   chr6_16893873     HCab    C    A        1      2        2 
   6   chr6_16893873     HPrz    C    A        1      2        2 
   6   chr6_16893873     ZBoe    C    A        0      0        2 
   6   chr6_16893873     ZGre    C    A        0      0        2 
   6   chr6_16893873     ZHar    C    A        0      0        2 
   6   chr6_16893873   Sample    C    A        0      0        2 
   6   chr6_16896946     AAsi    T    C        0      0        2 
   6   chr6_16896946     AKia    T    C        0      0        2 
   6   chr6_16896946     AOna    T    C        0      0        2 
   6   chr6_16896946     ASom    T    C        0      0        2 
   6   chr6_16896946     HCab    T    C        0      0        2 
   6   chr6_16896946     HPrz    T    C        0      0        2 
   6   chr6_16896946     ZBoe    T    C        0      0        2 
   6   chr6_16896946     ZGre    T    C        1      2        2 
   6   chr6_16896946     ZHar    T    C        0      0        2 
   6   chr6_16896946   Sample    T    C        0      0        2 
   6   chr6_16907012     AAsi    T    C        0      0        2 
   6   chr6_16907012     AKia    T    C        0      0        2 
   6   chr6_16907012     AOna    T    C        0      0        2 
   6   chr6_16907012     ASom    T    C        0      0        2 
   6   chr6_16907012     HCab    T    C      0.5      1        2 
   6   chr6_16907012     HPrz    T    C        1      2        2 
   6   chr6_16907012     ZBoe    T    C        0      0        2 
   6   chr6_16907012     ZGre    T    C        0      0        2 
   6   chr6_16907012     ZHar    T    C        0      0        2 
   6   chr6_16907012   Sample    T    C        0      0        2 
   6   chr6_16907379     AAsi    T    C        0      0        2 
   6   chr6_16907379     AKia    T    C        1      2        2 
   6   chr6_16907379     AOna    T    C        1      2        2 
   6   chr6_16907379     ASom    T    C        0      0        2 
   6   chr6_16907379     HCab    T    C        0      0        2 
   6   chr6_16907379     HPrz    T    C        0      0        2 
   6   chr6_16907379     ZBoe    T    C        0      0        2 
   6   chr6_16907379     ZGre    T    C        0      0        2 
   6   chr6_16907379     ZHar    T    C        0      0        2 
   6   chr6_16907379   Sample    T    C        0      0        2 
   6   chr6_16916891     AAsi    C    G        0      0        2 
   6   chr6_16916891     AKia    C    G        0      0        2 
   6   chr6_16916891     AOna    C    G        0      0        2 
   6   chr6_16916891     ASom    C    G        0      0        2 
   6   chr6_16916891     HCab    C    G        1      2        2 
   6   chr6_16916891     HPrz    C    G        1      2        2 
   6   chr6_16916891     ZBoe    C    G        0      0        2 
   6   chr6_16916891     ZGre    C    G        0      0        2 
   6   chr6_16916891     ZHar    C    G        0      0        2 
   6   chr6_16916891   Sample    C    G        0      0        2 
   6   chr6_16920577     AAsi    G    C        0      0        2 
   6   chr6_16920577     AKia    G    C      0.5      1        2 
   6   chr6_16920577     AOna    G    C        1      2        2 
   6   chr6_16920577     ASom    G    C        0      0        2 
   6   chr6_16920577     HCab    G    C        0      0        2 
   6   chr6_16920577     HPrz    G    C        0      0        2 
   6   chr6_16920577     ZBoe    G    C        0      0        2 
   6   chr6_16920577     ZGre    G    C        0      0        2 
   6   chr6_16920577     ZHar    G    C        0      0        2 
   6   chr6_16920577   Sample    G    C        0      0        2 
   6   chr6_16922677     AAsi    A    G        0      0        2 
   6   chr6_16922677     AKia    A    G        0      0        2 
   6   chr6_16922677     AOna    A    G        1      2        2 
   6   chr6_16922677     ASom    A    G        0      0        2 
   6   chr6_16922677     HCab    A    G        0      0        2 
   6   chr6_16922677     HPrz    A    G        0      0        2 
   6   chr6_16922677     ZBoe    A    G        0      0        2 
   6   chr6_16922677     ZGre    A    G        0      0        2 
   6   chr6_16922677     ZHar    A    G        0      0        2 
   6   chr6_16922677   Sample    A    G        0      0        2 
   6   chr6_16924874     AAsi    C    G        0      0        2 
   6   chr6_16924874     AKia    C    G        0      0        2 
   6   chr6_16924874     AOna    C    G        0      0        2 
   6   chr6_16924874     ASom    C    G        0      0        2 
   6   chr6_16924874     HCab    C    G        0      0        2 
   6   chr6_16924874     HPrz    C    G        0      0        2 
   6   chr6_16924874     ZBoe    C    G      0.5      1        2 
   6   chr6_16924874     ZGre    C    G        1      2        2 
   6   chr6_16924874     ZHar    C    G        0      0        2 
   6   chr6_16924874   Sample    C    G        0      0        2 
   6   chr6_16931553     AAsi    T    C        0      0        2 
   6   chr6_16931553     AKia    T    C        0      0        2 
   6   chr6_16931553     AOna    T    C        0      0        2 
   6   chr6_16931553     ASom    T    C        0      0        2 
   6   chr6_16931553     HCab    T    C        0      0        2 
   6   chr6_16931553     HPrz    T    C      0.5      1        2 
   6   chr6_16931553     ZBoe    T    C        0      0        2 
   6   chr6_16931553     ZGre    T    C        0      0        2 
   6   chr6_16931553     ZHar    T    C        0      0        2 
   6   chr6_16931553   Sample    T    C        0      0        2 
   6   chr6_16934167     AAsi    T    C        0      0        2 
   6   chr6_16934167     AKia    T    C        0      0        2 
   6   chr6_16934167     AOna    T    C        0      0        2 
   6   chr6_16934167     ASom    T    C        0      0        2 
   6   chr6_16934167     HCab    T    C        1      2        2 
   6   chr6_16934167     HPrz    T    C        1      2        2 
   6   chr6_16934167     ZBoe    T    C      0.5      1        2 
   6   chr6_16934167     ZGre    T    C        0      0        2 
   6   chr6_16934167     ZHar    T    C        0      0        2 
   6   chr6_16934167   Sample    T    C        0      0        2 
   6   chr6_16934601     AAsi    C    T        0      0        2 
   6   chr6_16934601     AKia    C    T        0      0        2 
   6   chr6_16934601     AOna    C    T        0      0        2 
   6   chr6_16934601     ASom    C    T        0      0        2 
   6   chr6_16934601     HCab    C    T        0      0        2 
   6   chr6_16934601     HPrz    C    T      0.5      1        2 
   6   chr6_16934601     ZBoe    C    T        0      0        2 
   6   chr6_16934601     ZGre    C    T        0      0        2 
   6   chr6_16934601     ZHar    C    T        0      0        2 
   6   chr6_16934601   Sample    C    T        0      0        2 
   6   chr6_16943240     AAsi    G    A        0      0        2 
   6   chr6_16943240     AKia    G    A      0.5      1        2 
   6   chr6_16943240     AOna    G    A        0      0        2 
   6   chr6_16943240     ASom    G    A        0      0        2 
   6   chr6_16943240     HCab    G    A        0      0        2 
   6   chr6_16943240     HPrz    G    A        0      0        2 
   6   chr6_16943240     ZBoe    G    A        0      0        2 
   6   chr6_16943240     ZGre    G    A        0      0        2 
   6   chr6_16943240     ZHar    G    A        0      0        2 
   6   chr6_16943240   Sample    G    A        0      0        2 
   6   chr6_16946583     AAsi    A    G        1      2        2 
   6   chr6_16946583     AKia    A    G        0      0        2 
   6   chr6_16946583     AOna    A    G        0      0        2 
   6   chr6_16946583     ASom    A    G        1      2        2 
   6   chr6_16946583     HCab    A    G        0      0        2 
   6   chr6_16946583     HPrz    A    G        0      0        2 
   6   chr6_16946583     ZBoe    A    G        1      2        2 
   6   chr6_16946583     ZGre    A    G        0      0        2 
   6   chr6_16946583     ZHar    A    G        1      2        2 
   6   chr6_16946583   Sample    A    G        1      2        2 
   6   chr6_16960062     AAsi    G    C        0      0        2 
   6   chr6_16960062     AKia    G    C        1      2        2 
   6   chr6_16960062     AOna    G    C        0      0        2 
   6   chr6_16960062     ASom    G    C        0      0        2 
   6   chr6_16960062     HCab    G    C        0      0        2 
   6   chr6_16960062     HPrz    G    C        0      0        2 
   6   chr6_16960062     ZBoe    G    C        0      0        2 
   6   chr6_16960062     ZGre    G    C        0      0        2 
   6   chr6_16960062     ZHar    G    C        0      0        2 
   6   chr6_16960062   Sample    G    C        0      0        2 
   6   chr6_16967772     AAsi    A    G        0      0        2 
   6   chr6_16967772     AKia    A    G        0      0        2 
   6   chr6_16967772     AOna    A    G        0      0        2 
   6   chr6_16967772     ASom    A    G        0      0        2 
   6   chr6_16967772     HCab    A    G        1      2        2 
   6   chr6_16967772     HPrz    A    G        1      2        2 
   6   chr6_16967772     ZBoe    A    G        0      0        2 
   6   chr6_16967772     ZGre    A    G        0      0        2 
   6   chr6_16967772     ZHar    A    G        0      0        2 
   6   chr6_16967772   Sample    A    G        0      0        2 
   6   chr6_16969461     AAsi    A    G        0      0        2 
   6   chr6_16969461     AKia    A    G        0      0        2 
   6   chr6_16969461     AOna    A    G        0      0        2 
   6   chr6_16969461     ASom    A    G        0      0        2 
   6   chr6_16969461     HCab    A    G        0      0        2 
   6   chr6_16969461     HPrz    A    G        0      0        2 
   6   chr6_16969461     ZBoe    A    G        0      0        2 
   6   chr6_16969461     ZGre    A    G        0      0        2 
   6   chr6_16969461     ZHar    A    G        1      2        2 
   6   chr6_16969461   Sample    A    G        0      0        2 
   6   chr6_16970703     AAsi    T    C        0      0        2 
   6   chr6_16970703     AKia    T    C        0      0        2 
   6   chr6_16970703     AOna    T    C        0      0        2 
   6   chr6_16970703     ASom    T    C        0      0        2 
   6   chr6_16970703     HCab    T    C        0      0        2 
   6   chr6_16970703     HPrz    T    C        0      0        2 
   6   chr6_16970703     ZBoe    T    C      0.5      1        2 
   6   chr6_16970703     ZGre    T    C        0      0        2 
   6   chr6_16970703     ZHar    T    C        0      0        2 
   6   chr6_16970703   Sample    T    C        0      0        2 
   6   chr6_16973695     AAsi    G    A        0      0        2 
   6   chr6_16973695     AKia    G    A        0      0        2 
   6   chr6_16973695     AOna    G    A        0      0        2 
   6   chr6_16973695     ASom    G    A        0      0        2 
   6   chr6_16973695     HCab    G    A        0      0        2 
   6   chr6_16973695     HPrz    G    A        0      0        2 
   6   chr6_16973695     ZBoe    G    A        0      0        2 
   6   chr6_16973695     ZGre    G    A        1      2        2 
   6   chr6_16973695     ZHar    G    A        0      0        2 
   6   chr6_16973695   Sample    G    A        0      0        2 
   6   chr6_16975662     AAsi    G    T        0      0        2 
   6   chr6_16975662     AKia    G    T        0      0        2 
   6   chr6_16975662     AOna    G    T        0      0        2 
   6   chr6_16975662     ASom    G    T        0      0        2 
   6   chr6_16975662     HCab    G    T        0      0        2 
   6   chr6_16975662     HPrz    G    T        0      0        2 
   6   chr6_16975662     ZBoe    G    T        0      0        2 
   6   chr6_16975662     ZGre    G    T        0      0        2 
   6   chr6_16975662     ZHar    G    T        1      2        2 
   6   chr6_16975662   Sample    G    T        0      0        2 
   6   chr6_16978665     AAsi    T    C        0      0        2 
   6   chr6_16978665     AKia    T    C        0      0        2 
   6   chr6_16978665     AOna    T    C      0.5      1        2 
   6   chr6_16978665     ASom    T    C        0      0        2 
   6   chr6_16978665     HCab    T    C        0      0        2 
   6   chr6_16978665     HPrz    T    C        0      0        2 
   6   chr6_16978665     ZBoe    T    C        0      0        2 
   6   chr6_16978665     ZGre    T    C        0      0        2 
   6   chr6_16978665     ZHar    T    C        0      0        2 
   6   chr6_16978665   Sample    T    C        0      0        2 
   6   chr6_16983936     AAsi    G    A        0      0        2 
   6   chr6_16983936     AKia    G    A        1      2        2 
   6   chr6_16983936     AOna    G    A        1      2        2 
   6   chr6_16983936     ASom    G    A        0      0        2 
   6   chr6_16983936     HCab    G    A        0      0        2 
   6   chr6_16983936     HPrz    G    A        0      0        2 
   6   chr6_16983936     ZBoe    G    A        0      0        2 
   6   chr6_16983936     ZGre    G    A        0      0        2 
   6   chr6_16983936     ZHar    G    A        0      0        2 
   6   chr6_16983936   Sample    G    A        0      0        2 
   6   chr6_16984632     AAsi    G    A        0      0        2 
   6   chr6_16984632     AKia    G    A        0      0        2 
   6   chr6_16984632     AOna    G    A        0      0        2 
   6   chr6_16984632     ASom    G    A        0      0        2 
   6   chr6_16984632     HCab    G    A        1      2        2 
   6   chr6_16984632     HPrz    G    A        0      0        2 
   6   chr6_16984632     ZBoe    G    A        0      0        2 
   6   chr6_16984632     ZGre    G    A        0      0        2 
   6   chr6_16984632     ZHar    G    A        0      0        2 
   6   chr6_16984632   Sample    G    A        0      0        2 
   6   chr6_16984825     AAsi    A    G        0      0        2 
   6   chr6_16984825     AKia    A    G        0      0        2 
   6   chr6_16984825     AOna    A    G        0      0        2 
   6   chr6_16984825     ASom    A    G        0      0        2 
   6   chr6_16984825     HCab    A    G        0      0        2 
   6   chr6_16984825     HPrz    A    G        0      0        2 
   6   chr6_16984825     ZBoe    A    G      0.5      1        2 
   6   chr6_16984825     ZGre    A    G        0      0        2 
   6   chr6_16984825     ZHar    A    G        0      0        2 
   6   chr6_16984825   Sample    A    G        0      0        2 
   6   chr6_16998812     AAsi    A    G        0      0        2 
   6   chr6_16998812     AKia    A    G        0      0        2 
   6   chr6_16998812     AOna    A    G        0      0        2 
   6   chr6_16998812     ASom    A    G        0      0        2 
   6   chr6_16998812     HCab    A    G        1      2        2 
   6   chr6_16998812     HPrz    A    G        1      2        2 
   6   chr6_16998812     ZBoe    A    G        0      0        2 
   6   chr6_16998812     ZGre    A    G        0      0        2 
   6   chr6_16998812     ZHar    A    G        0      0        2 
   6   chr6_16998812   Sample    A    G        0      0        2 
   6   chr6_17002774     AAsi    A    G        0      0        2 
   6   chr6_17002774     AKia    A    G        1      2        2 
   6   chr6_17002774     AOna    A    G      0.5      1        2 
   6   chr6_17002774     ASom    A    G        0      0        2 
   6   chr6_17002774     HCab    A    G        0      0        2 
   6   chr6_17002774     HPrz    A    G        0      0        2 
   6   chr6_17002774     ZBoe    A    G        0      0        2 
   6   chr6_17002774     ZGre    A    G        0      0        2 
   6   chr6_17002774     ZHar    A    G        0      0        2 
   6   chr6_17002774   Sample    A    G        0      0        2 
   6   chr6_17003961     AAsi    T    C        0      0        2 
   6   chr6_17003961     AKia    T    C        0      0        2 
   6   chr6_17003961     AOna    T    C        0      0        2 
   6   chr6_17003961     ASom    T    C        0      0        2 
   6   chr6_17003961     HCab    T    C        0      0        2 
   6   chr6_17003961     HPrz    T    C        0      0        2 
   6   chr6_17003961     ZBoe    T    C        0      0        2 
   6   chr6_17003961     ZGre    T    C        0      0        2 
   6   chr6_17003961     ZHar    T    C        1      2        2 
   6   chr6_17003961   Sample    T    C        0      0        2 
   6   chr6_17012056     AAsi    T    C        0      0        2 
   6   chr6_17012056     AKia    T    C        0      0        2 
   6   chr6_17012056     AOna    T    C        0      0        2 
   6   chr6_17012056     ASom    T    C        0      0        2 
   6   chr6_17012056     HCab    T    C        1      2        2 
   6   chr6_17012056     HPrz    T    C        1      2        2 
   6   chr6_17012056     ZBoe    T    C        0      0        2 
   6   chr6_17012056     ZGre    T    C        0      0        2 
   6   chr6_17012056     ZHar    T    C        0      0        2 
   6   chr6_17012056   Sample    T    C        0      0        2 
   6   chr6_17031764     AAsi    G    A        0      0        2 
   6   chr6_17031764     AKia    G    A        0      0        2 
   6   chr6_17031764     AOna    G    A        0      0        2 
   6   chr6_17031764     ASom    G    A        0      0        2 
   6   chr6_17031764     HCab    G    A        0      0        2 
   6   chr6_17031764     HPrz    G    A        0      0        2 
   6   chr6_17031764     ZBoe    G    A        1      2        2 
   6   chr6_17031764     ZGre    G    A        0      0        2 
   6   chr6_17031764     ZHar    G    A        1      2        2 
   6   chr6_17031764   Sample    G    A        0      0        2 
   6   chr6_17033289     AAsi    G    A        0      0        2 
   6   chr6_17033289     AKia    G    A        0      0        2 
   6   chr6_17033289     AOna    G    A        0      0        2 
   6   chr6_17033289     ASom    G    A        0      0        2 
   6   chr6_17033289     HCab    G    A        1      2        2 
   6   chr6_17033289     HPrz    G    A        1      2        2 
   6   chr6_17033289     ZBoe    G    A        0      0        2 
   6   chr6_17033289     ZGre    G    A        0      0        2 
   6   chr6_17033289     ZHar    G    A        0      0        2 
   6   chr6_17033289   Sample    G    A        0      0        2 
   6   chr6_17043334     AAsi    C    T        0      0        2 
   6   chr6_17043334     AKia    C    T        0      0        2 
   6   chr6_17043334     AOna    C    T        0      0        2 
   6   chr6_17043334     ASom    C    T        0      0        2 
   6   chr6_17043334     HCab    C    T        0      0        2 
   6   chr6_17043334     HPrz    C    T        0      0        2 
   6   chr6_17043334     ZBoe    C    T      0.5      1        2 
   6   chr6_17043334     ZGre    C    T        0      0        2 
   6   chr6_17043334     ZHar    C    T        0      0        2 
   6   chr6_17043334   Sample    C    T        0      0        2 
   6   chr6_17045605     AAsi    T    C      0.5      1        2 
   6   chr6_17045605     AKia    T    C        0      0        2 
   6   chr6_17045605     AOna    T    C        0      0        2 
   6   chr6_17045605     ASom    T    C        0      0        2 
   6   chr6_17045605     HCab    T    C        0      0        2 
   6   chr6_17045605     HPrz    T    C        0      0        2 
   6   chr6_17045605     ZBoe    T    C        0      0        2 
   6   chr6_17045605     ZGre    T    C        0      0        2 
   6   chr6_17045605     ZHar    T    C        0      0        2 
   6   chr6_17045605   Sample    T    C        0      0        2 
   6   chr6_17045825     AAsi    G    A        0      0        2 
   6   chr6_17045825     AKia    G    A        0      0        2 
   6   chr6_17045825     AOna    G    A        0      0        2 
   6   chr6_17045825     ASom    G    A        0      0        2 
   6   chr6_17045825     HCab    G    A        0      0        2 
   6   chr6_17045825     HPrz    G    A        0      0        2 
   6   chr6_17045825     ZBoe    G    A        0      0        2 
   6   chr6_17045825     ZGre    G    A        0      0        2 
   6   chr6_17045825     ZHar    G    A        1      2        2 
   6   chr6_17045825   Sample    G    A        0      0        2 
   6   chr6_17046609     AAsi    T    A        0      0        2 
   6   chr6_17046609     AKia    T    A        0      0        2 
   6   chr6_17046609     AOna    T    A        0      0        2 
   6   chr6_17046609     ASom    T    A        0      0        2 
   6   chr6_17046609     HCab    T    A        0      0        2 
   6   chr6_17046609     HPrz    T    A      0.5      1        2 
   6   chr6_17046609     ZBoe    T    A        0      0        2 
   6   chr6_17046609     ZGre    T    A        0      0        2 
   6   chr6_17046609     ZHar    T    A        0      0        2 
   6   chr6_17046609   Sample    T    A        0      0        2 
   6   chr6_17051694     AAsi    C    T        0      0        2 
   6   chr6_17051694     AKia    C    T      0.5      1        2 
   6   chr6_17051694     AOna    C    T        0      0        2 
   6   chr6_17051694     ASom    C    T        0      0        2 
   6   chr6_17051694     HCab    C    T        0      0        2 
   6   chr6_17051694     HPrz    C    T        0      0        2 
   6   chr6_17051694     ZBoe    C    T        0      0        2 
   6   chr6_17051694     ZGre    C    T        0      0        2 
   6   chr6_17051694     ZHar    C    T        0      0        2 
   6   chr6_17051694   Sample    C    T        0      0        2 
   6   chr6_17058906     AAsi    C    T        0      0        2 
   6   chr6_17058906     AKia    C    T        0      0        2 
   6   chr6_17058906     AOna    C    T        0      0        2 
   6   chr6_17058906     ASom    C    T        0      0        2 
   6   chr6_17058906     HCab    C    T        1      2        2 
   6   chr6_17058906     HPrz    C    T        1      2        2 
   6   chr6_17058906     ZBoe    C    T        0      0        2 
   6   chr6_17058906     ZGre    C    T        0      0        2 
   6   chr6_17058906     ZHar    C    T        0      0        2 
   6   chr6_17058906   Sample    C    T        0      0        2 
   6   chr6_17094623     AAsi    A    G        0      0        2 
   6   chr6_17094623     AKia    A    G        0      0        2 
   6   chr6_17094623     AOna    A    G        0      0        2 
   6   chr6_17094623     ASom    A    G        0      0        2 
   6   chr6_17094623     HCab    A    G        0      0        2 
   6   chr6_17094623     HPrz    A    G        0      0        2 
   6   chr6_17094623     ZBoe    A    G        1      2        2 
   6   chr6_17094623     ZGre    A    G        0      0        2 
   6   chr6_17094623     ZHar    A    G        0      0        2 
   6   chr6_17094623   Sample    A    G        0      0        2 
   6   chr6_17095050     AAsi    G    T        0      0        2 
   6   chr6_17095050     AKia    G    T        0      0        2 
   6   chr6_17095050     AOna    G    T        0      0        2 
   6   chr6_17095050     ASom    G    T        0      0        2 
   6   chr6_17095050     HCab    G    T        1      2        2 
   6   chr6_17095050     HPrz    G    T        1      2        2 
   6   chr6_17095050     ZBoe    G    T        0      0        2 
   6   chr6_17095050     ZGre    G    T        0      0        2 
   6   chr6_17095050     ZHar    G    T        0      0        2 
   6   chr6_17095050   Sample    G    T        0      0        2 
   6   chr6_17096111     AAsi    G    A        0      0        2 
   6   chr6_17096111     AKia    G    A        0      0        2 
   6   chr6_17096111     AOna    G    A        0      0        2 
   6   chr6_17096111     ASom    G    A        0      0        2 
   6   chr6_17096111     HCab    G    A        1      2        2 
   6   chr6_17096111     HPrz    G    A        1      2        2 
   6   chr6_17096111     ZBoe    G    A        0      0        2 
   6   chr6_17096111     ZGre    G    A        0      0        2 
   6   chr6_17096111     ZHar    G    A        0      0        2 
   6   chr6_17096111   Sample    G    A        0      0        2 
   6   chr6_17103891     AAsi    A    G        0      0        2 
   6   chr6_17103891     AKia    A    G        0      0        2 
   6   chr6_17103891     AOna    A    G        0      0        2 
   6   chr6_17103891     ASom    A    G      0.5      1        2 
   6   chr6_17103891     HCab    A    G        0      0        2 
   6   chr6_17103891     HPrz    A    G        0      0        2 
   6   chr6_17103891     ZBoe    A    G        0      0        2 
   6   chr6_17103891     ZGre    A    G        0      0        2 
   6   chr6_17103891     ZHar    A    G        0      0        2 
   6   chr6_17103891   Sample    A    G        0      0        2 
   6   chr6_17106421     AAsi    T    C        0      0        2 
   6   chr6_17106421     AKia    T    C      0.5      1        2 
   6   chr6_17106421     AOna    T    C        0      0        2 
   6   chr6_17106421     ASom    T    C        0      0        2 
   6   chr6_17106421     HCab    T    C        0      0        2 
   6   chr6_17106421     HPrz    T    C        0      0        2 
   6   chr6_17106421     ZBoe    T    C        0      0        2 
   6   chr6_17106421     ZGre    T    C        0      0        2 
   6   chr6_17106421     ZHar    T    C        0      0        2 
   6   chr6_17106421   Sample    T    C        0      0        2 
   6   chr6_17118503     AAsi    T    C        0      0        2 
   6   chr6_17118503     AKia    T    C        0      0        2 
   6   chr6_17118503     AOna    T    C        0      0        2 
   6   chr6_17118503     ASom    T    C        0      0        2 
   6   chr6_17118503     HCab    T    C        1      2        2 
   6   chr6_17118503     HPrz    T    C        1      2        2 
   6   chr6_17118503     ZBoe    T    C        0      0        2 
   6   chr6_17118503     ZGre    T    C        0      0        2 
   6   chr6_17118503     ZHar    T    C        0      0        2 
   6   chr6_17118503   Sample    T    C        0      0        2 
   6   chr6_17124501     AAsi    G    A        0      0        2 
   6   chr6_17124501     AKia    G    A        0      0        2 
   6   chr6_17124501     AOna    G    A        0      0        2 
   6   chr6_17124501     ASom    G    A        0      0        2 
   6   chr6_17124501     HCab    G    A        1      2        2 
   6   chr6_17124501     HPrz    G    A        1      2        2 
   6   chr6_17124501     ZBoe    G    A        0      0        2 
   6   chr6_17124501     ZGre    G    A        0      0        2 
   6   chr6_17124501     ZHar    G    A        0      0        2 
   6   chr6_17124501   Sample    G    A        0      0        2 
   6   chr6_17125707     AAsi    A    G        0      0        2 
   6   chr6_17125707     AKia    A    G        0      0        2 
   6   chr6_17125707     AOna    A    G        0      0        2 
   6   chr6_17125707     ASom    A    G        0      0        2 
   6   chr6_17125707     HCab    A    G        0      0        2 
   6   chr6_17125707     HPrz    A    G        0      0        2 
   6   chr6_17125707     ZBoe    A    G        1      2        2 
   6   chr6_17125707     ZGre    A    G        0      0        2 
   6   chr6_17125707     ZHar    A    G        0      0        2 
   6   chr6_17125707   Sample    A    G        0      0        2 
   6   chr6_17129329     AAsi    C    T        0      0        2 
   6   chr6_17129329     AKia    C    T        0      0        2 
   6   chr6_17129329     AOna    C    T        0      0        2 
   6   chr6_17129329     ASom    C    T        0      0        2 
   6   chr6_17129329     HCab    C    T        0      0        2 
   6   chr6_17129329     HPrz    C    T        0      0        2 
   6   chr6_17129329     ZBoe    C    T      0.5      1        2 
   6   chr6_17129329     ZGre    C    T      0.5      1        2 
   6   chr6_17129329     ZHar    C    T        0      0        2 
   6   chr6_17129329   Sample    C    T        0      0        2 
   6   chr6_17134132     AAsi    A    G        0      0        2 
   6   chr6_17134132     AKia    A    G        1      2        2 
   6   chr6_17134132     AOna    A    G        0      0        2 
   6   chr6_17134132     ASom    A    G        0      0        2 
   6   chr6_17134132     HCab    A    G        0      0        2 
   6   chr6_17134132     HPrz    A    G        0      0        2 
   6   chr6_17134132     ZBoe    A    G        0      0        2 
   6   chr6_17134132     ZGre    A    G        0      0        2 
   6   chr6_17134132     ZHar    A    G        0      0        2 
   6   chr6_17134132   Sample    A    G        0      0        2 
   6   chr6_17142871     AAsi    A    G        0      0        2 
   6   chr6_17142871     AKia    A    G        1      2        2 
   6   chr6_17142871     AOna    A    G        1      2        2 
   6   chr6_17142871     ASom    A    G        0      0        2 
   6   chr6_17142871     HCab    A    G        1      2        2 
   6   chr6_17142871     HPrz    A    G        1      2        2 
   6   chr6_17142871     ZBoe    A    G        0      0        2 
   6   chr6_17142871     ZGre    A    G      0.5      1        2 
   6   chr6_17142871     ZHar    A    G        0      0        2 
   6   chr6_17142871   Sample    A    G        0      0        2 
   6   chr6_17143579     AAsi    T    C        0      0        2 
   6   chr6_17143579     AKia    T    C        1      2        2 
   6   chr6_17143579     AOna    T    C      0.5      1        2 
   6   chr6_17143579     ASom    T    C        0      0        2 
   6   chr6_17143579     HCab    T    C        0      0        2 
   6   chr6_17143579     HPrz    T    C        0      0        2 
   6   chr6_17143579     ZBoe    T    C        0      0        2 
   6   chr6_17143579     ZGre    T    C        0      0        2 
   6   chr6_17143579     ZHar    T    C        0      0        2 
   6   chr6_17143579   Sample    T    C        0      0        2 
   6   chr6_17149969     AAsi    A    G        1      2        2 
   6   chr6_17149969     AKia    A    G        0      0        2 
   6   chr6_17149969     AOna    A    G        0      0        2 
   6   chr6_17149969     ASom    A    G        1      2        2 
   6   chr6_17149969     HCab    A    G        0      0        2 
   6   chr6_17149969     HPrz    A    G        0      0        2 
   6   chr6_17149969     ZBoe    A    G        0      0        2 
   6   chr6_17149969     ZGre    A    G        0      0        2 
   6   chr6_17149969     ZHar    A    G        0      0        2 
   6   chr6_17149969   Sample    A    G        1      2        2 
   6   chr6_17152159     AAsi    A    C        0      0        2 
   6   chr6_17152159     AKia    A    C        1      2        2 
   6   chr6_17152159     AOna    A    C        0      0        2 
   6   chr6_17152159     ASom    A    C        0      0        2 
   6   chr6_17152159     HCab    A    C        0      0        2 
   6   chr6_17152159     HPrz    A    C        0      0        2 
   6   chr6_17152159     ZBoe    A    C        0      0        2 
   6   chr6_17152159     ZGre    A    C        0      0        2 
   6   chr6_17152159     ZHar    A    C        0      0        2 
   6   chr6_17152159   Sample    A    C        0      0        2 
   6   chr6_17152922     AAsi    A    G        0      0        2 
   6   chr6_17152922     AKia    A    G        0      0        2 
   6   chr6_17152922     AOna    A    G        0      0        2 
   6   chr6_17152922     ASom    A    G        0      0        2 
   6   chr6_17152922     HCab    A    G        0      0        2 
   6   chr6_17152922     HPrz    A    G      0.5      1        2 
   6   chr6_17152922     ZBoe    A    G        0      0        2 
   6   chr6_17152922     ZGre    A    G        0      0        2 
   6   chr6_17152922     ZHar    A    G        0      0        2 
   6   chr6_17152922   Sample    A    G        0      0        2 
   6   chr6_17159485     AAsi    T    A        0      0        2 
   6   chr6_17159485     AKia    T    A      0.5      1        2 
   6   chr6_17159485     AOna    T    A        0      0        2 
   6   chr6_17159485     ASom    T    A        0      0        2 
   6   chr6_17159485     HCab    T    A        0      0        2 
   6   chr6_17159485     HPrz    T    A        0      0        2 
   6   chr6_17159485     ZBoe    T    A        0      0        2 
   6   chr6_17159485     ZGre    T    A        0      0        2 
   6   chr6_17159485     ZHar    T    A        0      0        2 
   6   chr6_17159485   Sample    T    A        0      0        2 
   6   chr6_17193471     AAsi    C    A        0      0        2 
   6   chr6_17193471     AKia    C    A      0.5      1        2 
   6   chr6_17193471     AOna    C    A        1      2        2 
   6   chr6_17193471     ASom    C    A        0      0        2 
   6   chr6_17193471     HCab    C    A        0      0        2 
   6   chr6_17193471     HPrz    C    A        0      0        2 
   6   chr6_17193471     ZBoe    C    A        0      0        2 
   6   chr6_17193471     ZGre    C    A        0      0        2 
   6   chr6_17193471     ZHar    C    A        0      0        2 
   6   chr6_17193471   Sample    C    A        0      0        2 
   6   chr6_17194141     AAsi    T    A        0      0        2 
   6   chr6_17194141     AKia    T    A      0.5      1        2 
   6   chr6_17194141     AOna    T    A        0      0        2 
   6   chr6_17194141     ASom    T    A        0      0        2 
   6   chr6_17194141     HCab    T    A        0      0        2 
   6   chr6_17194141     HPrz    T    A        0      0        2 
   6   chr6_17194141     ZBoe    T    A        0      0        2 
   6   chr6_17194141     ZGre    T    A        0      0        2 
   6   chr6_17194141     ZHar    T    A        0      0        2 
   6   chr6_17194141   Sample    T    A        0      0        2 
   6   chr6_17199277     AAsi    G    C        0      0        2 
   6   chr6_17199277     AKia    G    C        0      0        2 
   6   chr6_17199277     AOna    G    C        1      2        2 
   6   chr6_17199277     ASom    G    C        0      0        2 
   6   chr6_17199277     HCab    G    C        0      0        2 
   6   chr6_17199277     HPrz    G    C        0      0        2 
   6   chr6_17199277     ZBoe    G    C        0      0        2 
   6   chr6_17199277     ZGre    G    C        0      0        2 
   6   chr6_17199277     ZHar    G    C        0      0        2 
   6   chr6_17199277   Sample    G    C        0      0        2 
   6   chr6_17203099     AAsi    T    C        0      0        2 
   6   chr6_17203099     AKia    T    C        0      0        2 
   6   chr6_17203099     AOna    T    C        0      0        2 
   6   chr6_17203099     ASom    T    C        0      0        2 
   6   chr6_17203099     HCab    T    C        0      0        2 
   6   chr6_17203099     HPrz    T    C      0.5      1        2 
   6   chr6_17203099     ZBoe    T    C        0      0        2 
   6   chr6_17203099     ZGre    T    C        0      0        2 
   6   chr6_17203099     ZHar    T    C        0      0        2 
   6   chr6_17203099   Sample    T    C        0      0        2 
   6   chr6_17208239     AAsi    C    T        0      0        2 
   6   chr6_17208239     AKia    C    T        0      0        2 
   6   chr6_17208239     AOna    C    T        0      0        2 
   6   chr6_17208239     ASom    C    T        0      0        2 
   6   chr6_17208239     HCab    C    T        0      0        2 
   6   chr6_17208239     HPrz    C    T        0      0        2 
   6   chr6_17208239     ZBoe    C    T        0      0        2 
   6   chr6_17208239     ZGre    C    T        0      0        2 
   6   chr6_17208239     ZHar    C    T      0.5      1        2 
   6   chr6_17208239   Sample    C    T        0      0        2 
   6   chr6_17211757     AAsi    T    G        0      0        2 
   6   chr6_17211757     AKia    T    G        0      0        2 
   6   chr6_17211757     AOna    T    G      0.5      1        2 
   6   chr6_17211757     ASom    T    G        0      0        2 
   6   chr6_17211757     HCab    T    G        0      0        2 
   6   chr6_17211757     HPrz    T    G        0      0        2 
   6   chr6_17211757     ZBoe    T    G        0      0        2 
   6   chr6_17211757     ZGre    T    G        0      0        2 
   6   chr6_17211757     ZHar    T    G        0      0        2 
   6   chr6_17211757   Sample    T    G        0      0        2 
   6   chr6_17212884     AAsi    G    C      0.5      1        2 
   6   chr6_17212884     AKia    G    C        0      0        2 
   6   chr6_17212884     AOna    G    C        0      0        2 
   6   chr6_17212884     ASom    G    C        0      0        2 
   6   chr6_17212884     HCab    G    C        0      0        2 
   6   chr6_17212884     HPrz    G    C        0      0        2 
   6   chr6_17212884     ZBoe    G    C        0      0        2 
   6   chr6_17212884     ZGre    G    C        0      0        2 
   6   chr6_17212884     ZHar    G    C        0      0        2 
   6   chr6_17212884   Sample    G    C        1      2        2 
   6   chr6_17215422     AAsi    A    G        0      0        2 
   6   chr6_17215422     AKia    A    G      0.5      1        2 
   6   chr6_17215422     AOna    A    G        0      0        2 
   6   chr6_17215422     ASom    A    G        0      0        2 
   6   chr6_17215422     HCab    A    G        0      0        2 
   6   chr6_17215422     HPrz    A    G        0      0        2 
   6   chr6_17215422     ZBoe    A    G        0      0        2 
   6   chr6_17215422     ZGre    A    G        0      0        2 
   6   chr6_17215422     ZHar    A    G        0      0        2 
   6   chr6_17215422   Sample    A    G        0      0        2 
   6   chr6_17224142     AAsi    A    G        0      0        2 
   6   chr6_17224142     AKia    A    G        1      2        2 
   6   chr6_17224142     AOna    A    G        0      0        2 
   6   chr6_17224142     ASom    A    G        0      0        2 
   6   chr6_17224142     HCab    A    G        0      0        2 
   6   chr6_17224142     HPrz    A    G        0      0        2 
   6   chr6_17224142     ZBoe    A    G        0      0        2 
   6   chr6_17224142     ZGre    A    G        0      0        2 
   6   chr6_17224142     ZHar    A    G        0      0        2 
   6   chr6_17224142   Sample    A    G        0      0        2 
   6   chr6_17225231     AAsi    T    C        0      0        2 
   6   chr6_17225231     AKia    T    C        0      0        2 
   6   chr6_17225231     AOna    T    C        0      0        2 
   6   chr6_17225231     ASom    T    C        0      0        2 
   6   chr6_17225231     HCab    T    C        0      0        2 
   6   chr6_17225231     HPrz    T    C        0      0        2 
   6   chr6_17225231     ZBoe    T    C        0      0        2 
   6   chr6_17225231     ZGre    T    C      0.5      1        2 
   6   chr6_17225231     ZHar    T    C        0      0        2 
   6   chr6_17225231   Sample    T    C        0      0        2 
   6   chr6_17234248     AAsi    A    G        0      0        2 
   6   chr6_17234248     AKia    A    G        0      0        2 
   6   chr6_17234248     AOna    A    G        0      0        2 
   6   chr6_17234248     ASom    A    G        0      0        2 
   6   chr6_17234248     HCab    A    G        1      2        2 
   6   chr6_17234248     HPrz    A    G        1      2        2 
   6   chr6_17234248     ZBoe    A    G        0      0        2 
   6   chr6_17234248     ZGre    A    G        0      0        2 
   6   chr6_17234248     ZHar    A    G        0      0        2 
   6   chr6_17234248   Sample    A    G        0      0        2 
   6   chr6_17235732     AAsi    T    C        0      0        2 
   6   chr6_17235732     AKia    T    C        0      0        2 
   6   chr6_17235732     AOna    T    C        0      0        2 
   6   chr6_17235732     ASom    T    C        0      0        2 
   6   chr6_17235732     HCab    T    C        1      2        2 
   6   chr6_17235732     HPrz    T    C        1      2        2 
   6   chr6_17235732     ZBoe    T    C        0      0        2 
   6   chr6_17235732     ZGre    T    C        0      0        2 
   6   chr6_17235732     ZHar    T    C        0      0        2 
   6   chr6_17235732   Sample    T    C        0      0        2 
   6   chr6_17246378     AAsi    A    G        0      0        2 
   6   chr6_17246378     AKia    A    G        0      0        2 
   6   chr6_17246378     AOna    A    G        0      0        2 
   6   chr6_17246378     ASom    A    G        0      0        2 
   6   chr6_17246378     HCab    A    G        1      2        2 
   6   chr6_17246378     HPrz    A    G        1      2        2 
   6   chr6_17246378     ZBoe    A    G        0      0        2 
   6   chr6_17246378     ZGre    A    G        0      0        2 
   6   chr6_17246378     ZHar    A    G        0      0        2 
   6   chr6_17246378   Sample    A    G        0      0        2 
   6   chr6_17256225     AAsi    G    A        0      0        2 
   6   chr6_17256225     AKia    G    A        0      0        2 
   6   chr6_17256225     AOna    G    A      0.5      1        2 
   6   chr6_17256225     ASom    G    A        0      0        2 
   6   chr6_17256225     HCab    G    A        0      0        2 
   6   chr6_17256225     HPrz    G    A        0      0        2 
   6   chr6_17256225     ZBoe    G    A        0      0        2 
   6   chr6_17256225     ZGre    G    A        0      0        2 
   6   chr6_17256225     ZHar    G    A        0      0        2 
   6   chr6_17256225   Sample    G    A        0      0        2 
   6   chr6_17259499     AAsi    C    A        0      0        2 
   6   chr6_17259499     AKia    C    A        0      0        2 
   6   chr6_17259499     AOna    C    A        0      0        2 
   6   chr6_17259499     ASom    C    A        0      0        2 
   6   chr6_17259499     HCab    C    A        0      0        2 
   6   chr6_17259499     HPrz    C    A        0      0        2 
   6   chr6_17259499     ZBoe    C    A        0      0        2 
   6   chr6_17259499     ZGre    C    A      0.5      1        2 
   6   chr6_17259499     ZHar    C    A        0      0        2 
   6   chr6_17259499   Sample    C    A        0      0        2 
   6   chr6_17269679     AAsi    C    T        0      0        2 
   6   chr6_17269679     AKia    C    T        0      0        2 
   6   chr6_17269679     AOna    C    T        0      0        2 
   6   chr6_17269679     ASom    C    T        0      0        2 
   6   chr6_17269679     HCab    C    T        1      2        2 
   6   chr6_17269679     HPrz    C    T        1      2        2 
   6   chr6_17269679     ZBoe    C    T        0      0        2 
   6   chr6_17269679     ZGre    C    T        0      0        2 
   6   chr6_17269679     ZHar    C    T        0      0        2 
   6   chr6_17269679   Sample    C    T        0      0        2 
   6   chr6_17289072     AAsi    T    C        0      0        2 
   6   chr6_17289072     AKia    T    C        0      0        2 
   6   chr6_17289072     AOna    T    C        0      0        2 
   6   chr6_17289072     ASom    T    C        0      0        2 
   6   chr6_17289072     HCab    T    C        0      0        2 
   6   chr6_17289072     HPrz    T    C        0      0        2 
   6   chr6_17289072     ZBoe    T    C        0      0        2 
   6   chr6_17289072     ZGre    T    C      0.5      1        2 
   6   chr6_17289072     ZHar    T    C        0      0        2 
   6   chr6_17289072   Sample    T    C        0      0        2 
   6   chr6_17290499     AAsi    A    C        0      0        2 
   6   chr6_17290499     AKia    A    C        0      0        2 
   6   chr6_17290499     AOna    A    C        0      0        2 
   6   chr6_17290499     ASom    A    C        0      0        2 
   6   chr6_17290499     HCab    A    C        0      0        2 
   6   chr6_17290499     HPrz    A    C        0      0        2 
   6   chr6_17290499     ZBoe    A    C        0      0        2 
   6   chr6_17290499     ZGre    A    C      0.5      1        2 
   6   chr6_17290499     ZHar    A    C        0      0        2 
   6   chr6_17290499   Sample    A    C        0      0        2 
   6   chr6_17290876     AAsi    A    G        0      0        2 
   6   chr6_17290876     AKia    A    G        0      0        2 
   6   chr6_17290876     AOna    A    G        0      0        2 
   6   chr6_17290876     ASom    A    G        0      0        2 
   6   chr6_17290876     HCab    A    G        0      0        2 
   6   chr6_17290876     HPrz    A    G        0      0        2 
   6   chr6_17290876     ZBoe    A    G        0      0        2 
   6   chr6_17290876     ZGre    A    G        0      0        2 
   6   chr6_17290876     ZHar    A    G        1      2        2 
   6   chr6_17290876   Sample    A    G        0      0        2 
   6   chr6_17291480     AAsi    T    G        0      0        2 
   6   chr6_17291480     AKia    T    G        0      0        2 
   6   chr6_17291480     AOna    T    G      0.5      1        2 
   6   chr6_17291480     ASom    T    G        0      0        2 
   6   chr6_17291480     HCab    T    G        1      2        2 
   6   chr6_17291480     HPrz    T    G        1      2        2 
   6   chr6_17291480     ZBoe    T    G        0      0        2 
   6   chr6_17291480     ZGre    T    G        0      0        2 
   6   chr6_17291480     ZHar    T    G        0      0        2 
   6   chr6_17291480   Sample    T    G        0      0        2 
   6   chr6_17291638     AAsi    A    G        0      0        2 
   6   chr6_17291638     AKia    A    G        0      0        2 
   6   chr6_17291638     AOna    A    G      0.5      1        2 
   6   chr6_17291638     ASom    A    G        0      0        2 
   6   chr6_17291638     HCab    A    G        0      0        2 
   6   chr6_17291638     HPrz    A    G        0      0        2 
   6   chr6_17291638     ZBoe    A    G        0      0        2 
   6   chr6_17291638     ZGre    A    G        0      0        2 
   6   chr6_17291638     ZHar    A    G        0      0        2 
   6   chr6_17291638   Sample    A    G        0      0        2 
   6   chr6_17300166     AAsi    G    T        0      0        2 
   6   chr6_17300166     AKia    G    T        1      2        2 
   6   chr6_17300166     AOna    G    T      0.5      1        2 
   6   chr6_17300166     ASom    G    T        0      0        2 
   6   chr6_17300166     HCab    G    T        0      0        2 
   6   chr6_17300166     HPrz    G    T        0      0        2 
   6   chr6_17300166     ZBoe    G    T        0      0        2 
   6   chr6_17300166     ZGre    G    T        0      0        2 
   6   chr6_17300166     ZHar    G    T        0      0        2 
   6   chr6_17300166   Sample    G    T        0      0        2 
   6   chr6_17301451     AAsi    T    C        0      0        2 
   6   chr6_17301451     AKia    T    C        1      2        2 
   6   chr6_17301451     AOna    T    C        0      0        2 
   6   chr6_17301451     ASom    T    C        0      0        2 
   6   chr6_17301451     HCab    T    C        0      0        2 
   6   chr6_17301451     HPrz    T    C        0      0        2 
   6   chr6_17301451     ZBoe    T    C        0      0        2 
   6   chr6_17301451     ZGre    T    C        0      0        2 
   6   chr6_17301451     ZHar    T    C        0      0        2 
   6   chr6_17301451   Sample    T    C        0      0        2 
   6   chr6_17305971     AAsi    G    C        0      0        2 
   6   chr6_17305971     AKia    G    C        0      0        2 
   6   chr6_17305971     AOna    G    C        0      0        2 
   6   chr6_17305971     ASom    G    C        0      0        2 
   6   chr6_17305971     HCab    G    C        1      2        2 
   6   chr6_17305971     HPrz    G    C        1      2        2 
   6   chr6_17305971     ZBoe    G    C        0      0        2 
   6   chr6_17305971     ZGre    G    C        0      0        2 
   6   chr6_17305971     ZHar    G    C        0      0        2 
   6   chr6_17305971   Sample    G    C        0      0        2 
   6   chr6_17309696     AAsi    C    T        0      0        2 
   6   chr6_17309696     AKia    C    T        0      0        2 
   6   chr6_17309696     AOna    C    T        1      2        2 
   6   chr6_17309696     ASom    C    T        0      0        2 
   6   chr6_17309696     HCab    C    T        0      0        2 
   6   chr6_17309696     HPrz    C    T        0      0        2 
   6   chr6_17309696     ZBoe    C    T        0      0        2 
   6   chr6_17309696     ZGre    C    T        0      0        2 
   6   chr6_17309696     ZHar    C    T        0      0        2 
   6   chr6_17309696   Sample    C    T        0      0        2 
   6   chr6_17311713     AAsi    T    C        0      0        2 
   6   chr6_17311713     AKia    T    C        0      0        2 
   6   chr6_17311713     AOna    T    C        0      0        2 
   6   chr6_17311713     ASom    T    C        0      0        2 
   6   chr6_17311713     HCab    T    C        0      0        2 
   6   chr6_17311713     HPrz    T    C        0      0        2 
   6   chr6_17311713     ZBoe    T    C      0.5      1        2 
   6   chr6_17311713     ZGre    T    C        0      0        2 
   6   chr6_17311713     ZHar    T    C        0      0        2 
   6   chr6_17311713   Sample    T    C        0      0        2 
   6   chr6_17313023     AAsi    C    A        0      0        2 
   6   chr6_17313023     AKia    C    A        0      0        2 
   6   chr6_17313023     AOna    C    A        0      0        2 
   6   chr6_17313023     ASom    C    A        0      0        2 
   6   chr6_17313023     HCab    C    A        1      2        2 
   6   chr6_17313023     HPrz    C    A        1      2        2 
   6   chr6_17313023     ZBoe    C    A        0      0        2 
   6   chr6_17313023     ZGre    C    A        0      0        2 
   6   chr6_17313023     ZHar    C    A        0      0        2 
   6   chr6_17313023   Sample    C    A        0      0        2 
   6   chr6_17317992     AAsi    G    C        0      0        2 
   6   chr6_17317992     AKia    G    C        0      0        2 
   6   chr6_17317992     AOna    G    C        0      0        2 
   6   chr6_17317992     ASom    G    C        0      0        2 
   6   chr6_17317992     HCab    G    C        0      0        2 
   6   chr6_17317992     HPrz    G    C        0      0        2 
   6   chr6_17317992     ZBoe    G    C        1      2        2 
   6   chr6_17317992     ZGre    G    C        1      2        2 
   6   chr6_17317992     ZHar    G    C        1      2        2 
   6   chr6_17317992   Sample    G    C        0      0        2 
   6   chr6_17319458     AAsi    C    T        0      0        2 
   6   chr6_17319458     AKia    C    T        0      0        2 
   6   chr6_17319458     AOna    C    T        0      0        2 
   6   chr6_17319458     ASom    C    T        0      0        2 
   6   chr6_17319458     HCab    C    T        0      0        2 
   6   chr6_17319458     HPrz    C    T        0      0        2 
   6   chr6_17319458     ZBoe    C    T        1      2        2 
   6   chr6_17319458     ZGre    C    T        1      2        2 
   6   chr6_17319458     ZHar    C    T        0      0        2 
   6   chr6_17319458   Sample    C    T        0      0        2 
   6   chr6_17322415     AAsi    G    A        0      0        2 
   6   chr6_17322415     AKia    G    A      0.5      1        2 
   6   chr6_17322415     AOna    G    A        1      2        2 
   6   chr6_17322415     ASom    G    A        0      0        2 
   6   chr6_17322415     HCab    G    A        0      0        2 
   6   chr6_17322415     HPrz    G    A        0      0        2 
   6   chr6_17322415     ZBoe    G    A        0      0        2 
   6   chr6_17322415     ZGre    G    A        0      0        2 
   6   chr6_17322415     ZHar    G    A        0      0        2 
   6   chr6_17322415   Sample    G    A        0      0        2 
   6   chr6_17325002     AAsi    C    T        0      0        2 
   6   chr6_17325002     AKia    C    T        0      0        2 
   6   chr6_17325002     AOna    C    T        0      0        2 
   6   chr6_17325002     ASom    C    T        0      0        2 
   6   chr6_17325002     HCab    C    T      0.5      1        2 
   6   chr6_17325002     HPrz    C    T        1      2        2 
   6   chr6_17325002     ZBoe    C    T        0      0        2 
   6   chr6_17325002     ZGre    C    T        0      0        2 
   6   chr6_17325002     ZHar    C    T        0      0        2 
   6   chr6_17325002   Sample    C    T        0      0        2 
   6   chr6_17328670     AAsi    C    T        0      0        2 
   6   chr6_17328670     AKia    C    T        0      0        2 
   6   chr6_17328670     AOna    C    T        0      0        2 
   6   chr6_17328670     ASom    C    T        0      0        2 
   6   chr6_17328670     HCab    C    T        1      2        2 
   6   chr6_17328670     HPrz    C    T        1      2        2 
   6   chr6_17328670     ZBoe    C    T        0      0        2 
   6   chr6_17328670     ZGre    C    T        0      0        2 
   6   chr6_17328670     ZHar    C    T        0      0        2 
   6   chr6_17328670   Sample    C    T        0      0        2 
   6   chr6_17333439     AAsi    T    C        0      0        2 
   6   chr6_17333439     AKia    T    C        0      0        2 
   6   chr6_17333439     AOna    T    C        0      0        2 
   6   chr6_17333439     ASom    T    C        0      0        2 
   6   chr6_17333439     HCab    T    C      0.5      1        2 
   6   chr6_17333439     HPrz    T    C        1      2        2 
   6   chr6_17333439     ZBoe    T    C        0      0        2 
   6   chr6_17333439     ZGre    T    C        0      0        2 
   6   chr6_17333439     ZHar    T    C        0      0        2 
   6   chr6_17333439   Sample    T    C        0      0        2 
   6   chr6_17347399     AAsi    G    T        0      0        2 
   6   chr6_17347399     AKia    G    T        0      0        2 
   6   chr6_17347399     AOna    G    T        0      0        2 
   6   chr6_17347399     ASom    G    T        0      0        2 
   6   chr6_17347399     HCab    G    T        1      2        2 
   6   chr6_17347399     HPrz    G    T        1      2        2 
   6   chr6_17347399     ZBoe    G    T        0      0        2 
   6   chr6_17347399     ZGre    G    T        0      0        2 
   6   chr6_17347399     ZHar    G    T        0      0        2 
   6   chr6_17347399   Sample    G    T        0      0        2 
   6   chr6_17353768     AAsi    T    C        0      0        2 
   6   chr6_17353768     AKia    T    C        0      0        2 
   6   chr6_17353768     AOna    T    C        1      2        2 
   6   chr6_17353768     ASom    T    C        0      0        2 
   6   chr6_17353768     HCab    T    C        0      0        2 
   6   chr6_17353768     HPrz    T    C        0      0        2 
   6   chr6_17353768     ZBoe    T    C        0      0        2 
   6   chr6_17353768     ZGre    T    C        0      0        2 
   6   chr6_17353768     ZHar    T    C        0      0        2 
   6   chr6_17353768   Sample    T    C        0      0        2 
   6   chr6_17355278     AAsi    T    C        0      0        2 
   6   chr6_17355278     AKia    T    C        0      0        2 
   6   chr6_17355278     AOna    T    C        0      0        2 
   6   chr6_17355278     ASom    T    C      0.5      1        2 
   6   chr6_17355278     HCab    T    C        0      0        2 
   6   chr6_17355278     HPrz    T    C        0      0        2 
   6   chr6_17355278     ZBoe    T    C        0      0        2 
   6   chr6_17355278     ZGre    T    C        0      0        2 
   6   chr6_17355278     ZHar    T    C        0      0        2 
   6   chr6_17355278   Sample    T    C        0      0        2 
   6   chr6_17356721     AAsi    C    T        0      0        2 
   6   chr6_17356721     AKia    C    T        0      0        2 
   6   chr6_17356721     AOna    C    T        0      0        2 
   6   chr6_17356721     ASom    C    T        0      0        2 
   6   chr6_17356721     HCab    C    T        1      2        2 
   6   chr6_17356721     HPrz    C    T        1      2        2 
   6   chr6_17356721     ZBoe    C    T        0      0        2 
   6   chr6_17356721     ZGre    C    T        0      0        2 
   6   chr6_17356721     ZHar    C    T        0      0        2 
   6   chr6_17356721   Sample    C    T        0      0        2 
   6   chr6_17359166     AAsi    A    G        0      0        2 
   6   chr6_17359166     AKia    A    G        0      0        2 
   6   chr6_17359166     AOna    A    G        0      0        2 
   6   chr6_17359166     ASom    A    G        0      0        2 
   6   chr6_17359166     HCab    A    G        0      0        2 
   6   chr6_17359166     HPrz    A    G        0      0        2 
   6   chr6_17359166     ZBoe    A    G      0.5      1        2 
   6   chr6_17359166     ZGre    A    G        0      0        2 
   6   chr6_17359166     ZHar    A    G        0      0        2 
   6   chr6_17359166   Sample    A    G        0      0        2 
   6   chr6_17364837     AAsi    G    A        1      2        2 
   6   chr6_17364837     AKia    G    A        0      0        2 
   6   chr6_17364837     AOna    G    A        0      0        2 
   6   chr6_17364837     ASom    G    A        1      2        2 
   6   chr6_17364837     HCab    G    A        1      2        2 
   6   chr6_17364837     HPrz    G    A        1      2        2 
   6   chr6_17364837     ZBoe    G    A        0      0        2 
   6   chr6_17364837     ZGre    G    A        0      0        2 
   6   chr6_17364837     ZHar    G    A        0      0        2 
   6   chr6_17364837   Sample    G    A        1      2        2 
   6   chr6_17370185     AAsi    T    C        0      0        2 
   6   chr6_17370185     AKia    T    C        0      0        2 
   6   chr6_17370185     AOna    T    C        0      0        2 
   6   chr6_17370185     ASom    T    C        0      0        2 
   6   chr6_17370185     HCab    T    C        0      0        2 
   6   chr6_17370185     HPrz    T    C      0.5      1        2 
   6   chr6_17370185     ZBoe    T    C        0      0        2 
   6   chr6_17370185     ZGre    T    C        0      0        2 
   6   chr6_17370185     ZHar    T    C        0      0        2 
   6   chr6_17370185   Sample    T    C        0      0        2 
   6   chr6_17374064     AAsi    T    C        0      0        2 
   6   chr6_17374064     AKia    T    C        0      0        2 
   6   chr6_17374064     AOna    T    C        0      0        2 
   6   chr6_17374064     ASom    T    C        0      0        2 
   6   chr6_17374064     HCab    T    C        0      0        2 
   6   chr6_17374064     HPrz    T    C        0      0        2 
   6   chr6_17374064     ZBoe    T    C        0      0        2 
   6   chr6_17374064     ZGre    T    C        0      0        2 
   6   chr6_17374064     ZHar    T    C        1      2        2 
   6   chr6_17374064   Sample    T    C        0      0        2 
   6   chr6_17374562     AAsi    C    T        0      0        2 
   6   chr6_17374562     AKia    C    T        0      0        2 
   6   chr6_17374562     AOna    C    T        1      2        2 
   6   chr6_17374562     ASom    C    T        0      0        2 
   6   chr6_17374562     HCab    C    T        0      0        2 
   6   chr6_17374562     HPrz    C    T        0      0        2 
   6   chr6_17374562     ZBoe    C    T        0      0        2 
   6   chr6_17374562     ZGre    C    T        0      0        2 
   6   chr6_17374562     ZHar    C    T        0      0        2 
   6   chr6_17374562   Sample    C    T        0      0        2 
   6   chr6_17375768     AAsi    C    A        0      0        2 
   6   chr6_17375768     AKia    C    A        0      0        2 
   6   chr6_17375768     AOna    C    A        0      0        2 
   6   chr6_17375768     ASom    C    A        0      0        2 
   6   chr6_17375768     HCab    C    A        1      2        2 
   6   chr6_17375768     HPrz    C    A        0      0        2 
   6   chr6_17375768     ZBoe    C    A        0      0        2 
   6   chr6_17375768     ZGre    C    A        0      0        2 
   6   chr6_17375768     ZHar    C    A        0      0        2 
   6   chr6_17375768   Sample    C    A        0      0        2 
   6   chr6_17381875     AAsi    C    T        0      0        2 
   6   chr6_17381875     AKia    C    T        0      0        2 
   6   chr6_17381875     AOna    C    T        0      0        2 
   6   chr6_17381875     ASom    C    T        0      0        2 
   6   chr6_17381875     HCab    C    T        0      0        2 
   6   chr6_17381875     HPrz    C    T        0      0        2 
   6   chr6_17381875     ZBoe    C    T      0.5      1        2 
   6   chr6_17381875     ZGre    C    T        0      0        2 
   6   chr6_17381875     ZHar    C    T        0      0        2 
   6   chr6_17381875   Sample    C    T        0      0        2 
   6   chr6_17393362     AAsi    T    C        0      0        2 
   6   chr6_17393362     AKia    T    C        0      0        2 
   6   chr6_17393362     AOna    T    C        0      0        2 
   6   chr6_17393362     ASom    T    C        0      0        2 
   6   chr6_17393362     HCab    T    C        0      0        2 
   6   chr6_17393362     HPrz    T    C        0      0        2 
   6   chr6_17393362     ZBoe    T    C        1      2        2 
   6   chr6_17393362     ZGre    T    C        0      0        2 
   6   chr6_17393362     ZHar    T    C        0      0        2 
   6   chr6_17393362   Sample    T    C        0      0        2 
   6   chr6_17393909     AAsi    G    A        0      0        2 
   6   chr6_17393909     AKia    G    A        0      0        2 
   6   chr6_17393909     AOna    G    A        0      0        2 
   6   chr6_17393909     ASom    G    A        0      0        2 
   6   chr6_17393909     HCab    G    A      0.5      1        2 
   6   chr6_17393909     HPrz    G    A        0      0        2 
   6   chr6_17393909     ZBoe    G    A        0      0        2 
   6   chr6_17393909     ZGre    G    A        0      0        2 
   6   chr6_17393909     ZHar    G    A        0      0        2 
   6   chr6_17393909   Sample    G    A        0      0        2 
   6   chr6_17395592     AAsi    C    G        0      0        2 
   6   chr6_17395592     AKia    C    G        0      0        2 
   6   chr6_17395592     AOna    C    G        0      0        2 
   6   chr6_17395592     ASom    C    G        0      0        2 
   6   chr6_17395592     HCab    C    G        0      0        2 
   6   chr6_17395592     HPrz    C    G        0      0        2 
   6   chr6_17395592     ZBoe    C    G      0.5      1        2 
   6   chr6_17395592     ZGre    C    G        1      2        2 
   6   chr6_17395592     ZHar    C    G        1      2        2 
   6   chr6_17395592   Sample    C    G        0      0        2 
   6   chr6_17402159     AAsi    G    A        0      0        2 
   6   chr6_17402159     AKia    G    A        0      0        2 
   6   chr6_17402159     AOna    G    A        0      0        2 
   6   chr6_17402159     ASom    G    A      0.5      1        2 
   6   chr6_17402159     HCab    G    A        0      0        2 
   6   chr6_17402159     HPrz    G    A        0      0        2 
   6   chr6_17402159     ZBoe    G    A        0      0        2 
   6   chr6_17402159     ZGre    G    A        0      0        2 
   6   chr6_17402159     ZHar    G    A        0      0        2 
   6   chr6_17402159   Sample    G    A        0      0        2 
   6   chr6_17403161     AAsi    A    C        0      0        2 
   6   chr6_17403161     AKia    A    C        0      0        2 
   6   chr6_17403161     AOna    A    C        1      2        2 
   6   chr6_17403161     ASom    A    C        0      0        2 
   6   chr6_17403161     HCab    A    C        0      0        2 
   6   chr6_17403161     HPrz    A    C        0      0        2 
   6   chr6_17403161     ZBoe    A    C        0      0        2 
   6   chr6_17403161     ZGre    A    C        0      0        2 
   6   chr6_17403161     ZHar    A    C        0      0        2 
   6   chr6_17403161   Sample    A    C        0      0        2 
   6   chr6_17403827     AAsi    G    A        0      0        2 
   6   chr6_17403827     AKia    G    A        0      0        2 
   6   chr6_17403827     AOna    G    A        0      0        2 
   6   chr6_17403827     ASom    G    A        0      0        2 
   6   chr6_17403827     HCab    G    A        1      2        2 
   6   chr6_17403827     HPrz    G    A        1      2        2 
   6   chr6_17403827     ZBoe    G    A        0      0        2 
   6   chr6_17403827     ZGre    G    A        0      0        2 
   6   chr6_17403827     ZHar    G    A        0      0        2 
   6   chr6_17403827   Sample    G    A        0      0        2 
   6   chr6_17406470     AAsi    G    T        0      0        2 
   6   chr6_17406470     AKia    G    T        0      0        2 
   6   chr6_17406470     AOna    G    T        0      0        2 
   6   chr6_17406470     ASom    G    T        0      0        2 
   6   chr6_17406470     HCab    G    T        0      0        2 
   6   chr6_17406470     HPrz    G    T      0.5      1        2 
   6   chr6_17406470     ZBoe    G    T        0      0        2 
   6   chr6_17406470     ZGre    G    T        0      0        2 
   6   chr6_17406470     ZHar    G    T        0      0        2 
   6   chr6_17406470   Sample    G    T        0      0        2 
   6   chr6_17410052     AAsi    T    C        0      0        2 
   6   chr6_17410052     AKia    T    C        0      0        2 
   6   chr6_17410052     AOna    T    C        0      0        2 
   6   chr6_17410052     ASom    T    C        0      0        2 
   6   chr6_17410052     HCab    T    C        0      0        2 
   6   chr6_17410052     HPrz    T    C        0      0        2 
   6   chr6_17410052     ZBoe    T    C        0      0        2 
   6   chr6_17410052     ZGre    T    C        0      0        2 
   6   chr6_17410052     ZHar    T    C      0.5      1        2 
   6   chr6_17410052   Sample    T    C        0      0        2 
   6   chr6_17410679     AAsi    T    C        0      0        2 
   6   chr6_17410679     AKia    T    C        0      0        2 
   6   chr6_17410679     AOna    T    C        0      0        2 
   6   chr6_17410679     ASom    T    C        0      0        2 
   6   chr6_17410679     HCab    T    C        0      0        2 
   6   chr6_17410679     HPrz    T    C        0      0        2 
   6   chr6_17410679     ZBoe    T    C        0      0        2 
   6   chr6_17410679     ZGre    T    C        0      0        2 
   6   chr6_17410679     ZHar    T    C      0.5      1        2 
   6   chr6_17410679   Sample    T    C        0      0        2 
   6   chr6_17412397     AAsi    C    A        0      0        2 
   6   chr6_17412397     AKia    C    A        0      0        2 
   6   chr6_17412397     AOna    C    A        1      2        2 
   6   chr6_17412397     ASom    C    A        0      0        2 
   6   chr6_17412397     HCab    C    A        0      0        2 
   6   chr6_17412397     HPrz    C    A        0      0        2 
   6   chr6_17412397     ZBoe    C    A        0      0        2 
   6   chr6_17412397     ZGre    C    A        0      0        2 
   6   chr6_17412397     ZHar    C    A        0      0        2 
   6   chr6_17412397   Sample    C    A        0      0        2 
   6   chr6_17418363     AAsi    A    G        0      0        2 
   6   chr6_17418363     AKia    A    G        0      0        2 
   6   chr6_17418363     AOna    A    G        0      0        2 
   6   chr6_17418363     ASom    A    G        0      0        2 
   6   chr6_17418363     HCab    A    G        1      2        2 
   6   chr6_17418363     HPrz    A    G        1      2        2 
   6   chr6_17418363     ZBoe    A    G        0      0        2 
   6   chr6_17418363     ZGre    A    G        0      0        2 
   6   chr6_17418363     ZHar    A    G        0      0        2 
   6   chr6_17418363   Sample    A    G        0      0        2 
   6   chr6_17423721     AAsi    C    T        0      0        2 
   6   chr6_17423721     AKia    C    T        0      0        2 
   6   chr6_17423721     AOna    C    T        0      0        2 
   6   chr6_17423721     ASom    C    T        0      0        2 
   6   chr6_17423721     HCab    C    T      0.5      1        2 
   6   chr6_17423721     HPrz    C    T        0      0        2 
   6   chr6_17423721     ZBoe    C    T        0      0        2 
   6   chr6_17423721     ZGre    C    T        0      0        2 
   6   chr6_17423721     ZHar    C    T        0      0        2 
   6   chr6_17423721   Sample    C    T        0      0        2 
   6   chr6_17437926     AAsi    A    C        0      0        2 
   6   chr6_17437926     AKia    A    C        0      0        2 
   6   chr6_17437926     AOna    A    C        0      0        2 
   6   chr6_17437926     ASom    A    C        0      0        2 
   6   chr6_17437926     HCab    A    C        1      2        2 
   6   chr6_17437926     HPrz    A    C        1      2        2 
   6   chr6_17437926     ZBoe    A    C        0      0        2 
   6   chr6_17437926     ZGre    A    C        0      0        2 
   6   chr6_17437926     ZHar    A    C        0      0        2 
   6   chr6_17437926   Sample    A    C        1      2        2 
   6   chr6_17437978     AAsi    C    T        0      0        2 
   6   chr6_17437978     AKia    C    T        0      0        2 
   6   chr6_17437978     AOna    C    T        0      0        2 
   6   chr6_17437978     ASom    C    T        0      0        2 
   6   chr6_17437978     HCab    C    T        0      0        2 
   6   chr6_17437978     HPrz    C    T      0.5      1        2 
   6   chr6_17437978     ZBoe    C    T        0      0        2 
   6   chr6_17437978     ZGre    C    T        0      0        2 
   6   chr6_17437978     ZHar    C    T        0      0        2 
   6   chr6_17437978   Sample    C    T        0      0        2 
   6   chr6_17444306     AAsi    C    T        0      0        2 
   6   chr6_17444306     AKia    C    T        1      2        2 
   6   chr6_17444306     AOna    C    T        0      0        2 
   6   chr6_17444306     ASom    C    T        0      0        2 
   6   chr6_17444306     HCab    C    T        0      0        2 
   6   chr6_17444306     HPrz    C    T        0      0        2 
   6   chr6_17444306     ZBoe    C    T        0      0        2 
   6   chr6_17444306     ZGre    C    T        0      0        2 
   6   chr6_17444306     ZHar    C    T        0      0        2 
   6   chr6_17444306   Sample    C    T        0      0        2 
   6   chr6_17455343     AAsi    C    T        0      0        2 
   6   chr6_17455343     AKia    C    T        0      0        2 
   6   chr6_17455343     AOna    C    T        0      0        2 
   6   chr6_17455343     ASom    C    T        0      0        2 
   6   chr6_17455343     HCab    C    T      0.5      1        2 
   6   chr6_17455343     HPrz    C    T        0      0        2 
   6   chr6_17455343     ZBoe    C    T        0      0        2 
   6   chr6_17455343     ZGre    C    T        0      0        2 
   6   chr6_17455343     ZHar    C    T        0      0        2 
   6   chr6_17455343   Sample    C    T        0      0        2 
   6   chr6_17476881     AAsi    A    G        0      0        2 
   6   chr6_17476881     AKia    A    G        0      0        2 
   6   chr6_17476881     AOna    A    G        0      0        2 
   6   chr6_17476881     ASom    A    G        0      0        2 
   6   chr6_17476881     HCab    A    G        0      0        2 
   6   chr6_17476881     HPrz    A    G        0      0        2 
   6   chr6_17476881     ZBoe    A    G        0      0        2 
   6   chr6_17476881     ZGre    A    G        0      0        2 
   6   chr6_17476881     ZHar    A    G      0.5      1        2 
   6   chr6_17476881   Sample    A    G        0      0        2 
   6   chr6_17484831     AAsi    T    C        0      0        2 
   6   chr6_17484831     AKia    T    C        0      0        2 
   6   chr6_17484831     AOna    T    C        0      0        2 
   6   chr6_17484831     ASom    T    C        0      0        2 
   6   chr6_17484831     HCab    T    C        1      2        2 
   6   chr6_17484831     HPrz    T    C        1      2        2 
   6   chr6_17484831     ZBoe    T    C        0      0        2 
   6   chr6_17484831     ZGre    T    C        0      0        2 
   6   chr6_17484831     ZHar    T    C      0.5      1        2 
   6   chr6_17484831   Sample    T    C        0      0        2 
   6   chr6_17487013     AAsi    A    G        0      0        2 
   6   chr6_17487013     AKia    A    G        0      0        2 
   6   chr6_17487013     AOna    A    G        0      0        2 
   6   chr6_17487013     ASom    A    G        0      0        2 
   6   chr6_17487013     HCab    A    G        1      2        2 
   6   chr6_17487013     HPrz    A    G        1      2        2 
   6   chr6_17487013     ZBoe    A    G        0      0        2 
   6   chr6_17487013     ZGre    A    G        0      0        2 
   6   chr6_17487013     ZHar    A    G        0      0        2 
   6   chr6_17487013   Sample    A    G        0      0        2 
   6   chr6_17500169     AAsi    A    T        0      0        2 
   6   chr6_17500169     AKia    A    T        0      0        2 
   6   chr6_17500169     AOna    A    T        0      0        2 
   6   chr6_17500169     ASom    A    T        0      0        2 
   6   chr6_17500169     HCab    A    T        0      0        2 
   6   chr6_17500169     HPrz    A    T        0      0        2 
   6   chr6_17500169     ZBoe    A    T        0      0        2 
   6   chr6_17500169     ZGre    A    T        0      0        2 
   6   chr6_17500169     ZHar    A    T      0.5      1        2 
   6   chr6_17500169   Sample    A    T        0      0        2 
   6   chr6_17501907     AAsi    C    T        0      0        2 
   6   chr6_17501907     AKia    C    T        1      2        2 
   6   chr6_17501907     AOna    C    T        1      2        2 
   6   chr6_17501907     ASom    C    T        0      0        2 
   6   chr6_17501907     HCab    C    T        0      0        2 
   6   chr6_17501907     HPrz    C    T        0      0        2 
   6   chr6_17501907     ZBoe    C    T        0      0        2 
   6   chr6_17501907     ZGre    C    T        0      0        2 
   6   chr6_17501907     ZHar    C    T        0      0        2 
   6   chr6_17501907   Sample    C    T        0      0        2 
   6   chr6_17511463     AAsi    C    G        0      0        2 
   6   chr6_17511463     AKia    C    G        0      0        2 
   6   chr6_17511463     AOna    C    G        0      0        2 
   6   chr6_17511463     ASom    C    G        0      0        2 
   6   chr6_17511463     HCab    C    G      0.5      1        2 
   6   chr6_17511463     HPrz    C    G        0      0        2 
   6   chr6_17511463     ZBoe    C    G        0      0        2 
   6   chr6_17511463     ZGre    C    G        0      0        2 
   6   chr6_17511463     ZHar    C    G        0      0        2 
   6   chr6_17511463   Sample    C    G        0      0        2 
   6   chr6_17520243     AAsi    T    C        0      0        2 
   6   chr6_17520243     AKia    T    C        0      0        2 
   6   chr6_17520243     AOna    T    C        0      0        2 
   6   chr6_17520243     ASom    T    C        0      0        2 
   6   chr6_17520243     HCab    T    C        0      0        2 
   6   chr6_17520243     HPrz    T    C        0      0        2 
   6   chr6_17520243     ZBoe    T    C        0      0        2 
   6   chr6_17520243     ZGre    T    C        0      0        2 
   6   chr6_17520243     ZHar    T    C      0.5      1        2 
   6   chr6_17520243   Sample    T    C        0      0        2 
   6   chr6_17520654     AAsi    A    G        0      0        2 
   6   chr6_17520654     AKia    A    G        0      0        2 
   6   chr6_17520654     AOna    A    G      0.5      1        2 
   6   chr6_17520654     ASom    A    G        0      0        2 
   6   chr6_17520654     HCab    A    G      0.5      1        2 
   6   chr6_17520654     HPrz    A    G        0      0        2 
   6   chr6_17520654     ZBoe    A    G        0      0        2 
   6   chr6_17520654     ZGre    A    G        0      0        2 
   6   chr6_17520654     ZHar    A    G        0      0        2 
   6   chr6_17520654   Sample    A    G        0      0        2 
   6   chr6_17529878     AAsi    G    C        0      0        2 
   6   chr6_17529878     AKia    G    C        0      0        2 
   6   chr6_17529878     AOna    G    C        1      2        2 
   6   chr6_17529878     ASom    G    C        0      0        2 
   6   chr6_17529878     HCab    G    C        0      0        2 
   6   chr6_17529878     HPrz    G    C        0      0        2 
   6   chr6_17529878     ZBoe    G    C        0      0        2 
   6   chr6_17529878     ZGre    G    C        0      0        2 
   6   chr6_17529878     ZHar    G    C        0      0        2 
   6   chr6_17529878   Sample    G    C        0      0        2 
   6   chr6_17531083     AAsi    A    G        0      0        2 
   6   chr6_17531083     AKia    A    G        0      0        2 
   6   chr6_17531083     AOna    A    G        0      0        2 
   6   chr6_17531083     ASom    A    G        0      0        2 
   6   chr6_17531083     HCab    A    G        0      0        2 
   6   chr6_17531083     HPrz    A    G        0      0        2 
   6   chr6_17531083     ZBoe    A    G        1      2        2 
   6   chr6_17531083     ZGre    A    G        0      0        2 
   6   chr6_17531083     ZHar    A    G        0      0        2 
   6   chr6_17531083   Sample    A    G        0      0        2 
   6   chr6_17534049     AAsi    T    C        0      0        2 
   6   chr6_17534049     AKia    T    C        0      0        2 
   6   chr6_17534049     AOna    T    C        0      0        2 
   6   chr6_17534049     ASom    T    C        0      0        2 
   6   chr6_17534049     HCab    T    C        0      0        2 
   6   chr6_17534049     HPrz    T    C        0      0        2 
   6   chr6_17534049     ZBoe    T    C        0      0        2 
   6   chr6_17534049     ZGre    T    C        0      0        2 
   6   chr6_17534049     ZHar    T    C        1      2        2 
   6   chr6_17534049   Sample    T    C        0      0        2 
   6   chr6_17535157     AAsi    C    T        0      0        2 
   6   chr6_17535157     AKia    C    T        0      0        2 
   6   chr6_17535157     AOna    C    T        0      0        2 
   6   chr6_17535157     ASom    C    T        0      0        2 
   6   chr6_17535157     HCab    C    T        0      0        2 
   6   chr6_17535157     HPrz    C    T        0      0        2 
   6   chr6_17535157     ZBoe    C    T        1      2        2 
   6   chr6_17535157     ZGre    C    T        0      0        2 
   6   chr6_17535157     ZHar    C    T        0      0        2 
   6   chr6_17535157   Sample    C    T        0      0        2 
   6   chr6_17542279     AAsi    G    C        0      0        2 
   6   chr6_17542279     AKia    G    C        0      0        2 
   6   chr6_17542279     AOna    G    C        0      0        2 
   6   chr6_17542279     ASom    G    C        0      0        2 
   6   chr6_17542279     HCab    G    C        0      0        2 
   6   chr6_17542279     HPrz    G    C        0      0        2 
   6   chr6_17542279     ZBoe    G    C        0      0        2 
   6   chr6_17542279     ZGre    G    C      0.5      1        2 
   6   chr6_17542279     ZHar    G    C        0      0        2 
   6   chr6_17542279   Sample    G    C        0      0        2 
   6   chr6_17542703     AAsi    A    G        0      0        2 
   6   chr6_17542703     AKia    A    G        0      0        2 
   6   chr6_17542703     AOna    A    G        0      0        2 
   6   chr6_17542703     ASom    A    G        0      0        2 
   6   chr6_17542703     HCab    A    G        0      0        2 
   6   chr6_17542703     HPrz    A    G        0      0        2 
   6   chr6_17542703     ZBoe    A    G        0      0        2 
   6   chr6_17542703     ZGre    A    G        0      0        2 
   6   chr6_17542703     ZHar    A    G        1      2        2 
   6   chr6_17542703   Sample    A    G        0      0        2 
   6   chr6_17558245     AAsi    A    G        0      0        2 
   6   chr6_17558245     AKia    A    G        0      0        2 
   6   chr6_17558245     AOna    A    G        0      0        2 
   6   chr6_17558245     ASom    A    G        0      0        2 
   6   chr6_17558245     HCab    A    G        0      0        2 
   6   chr6_17558245     HPrz    A    G        0      0        2 
   6   chr6_17558245     ZBoe    A    G        0      0        2 
   6   chr6_17558245     ZGre    A    G        1      2        2 
   6   chr6_17558245     ZHar    A    G        0      0        2 
   6   chr6_17558245   Sample    A    G        0      0        2 
   6   chr6_17568398     AAsi    C    T        0      0        2 
   6   chr6_17568398     AKia    C    T        0      0        2 
   6   chr6_17568398     AOna    C    T        0      0        2 
   6   chr6_17568398     ASom    C    T        0      0        2 
   6   chr6_17568398     HCab    C    T        0      0        2 
   6   chr6_17568398     HPrz    C    T      0.5      1        2 
   6   chr6_17568398     ZBoe    C    T        0      0        2 
   6   chr6_17568398     ZGre    C    T        0      0        2 
   6   chr6_17568398     ZHar    C    T        0      0        2 
   6   chr6_17568398   Sample    C    T        0      0        2 
   6   chr6_17583527     AAsi    C    T        0      0        2 
   6   chr6_17583527     AKia    C    T        0      0        2 
   6   chr6_17583527     AOna    C    T        0      0        2 
   6   chr6_17583527     ASom    C    T        0      0        2 
   6   chr6_17583527     HCab    C    T        0      0        2 
   6   chr6_17583527     HPrz    C    T        0      0        2 
   6   chr6_17583527     ZBoe    C    T        0      0        2 
   6   chr6_17583527     ZGre    C    T        1      2        2 
   6   chr6_17583527     ZHar    C    T        0      0        2 
   6   chr6_17583527   Sample    C    T        0      0        2 
   6   chr6_17592199     AAsi    G    A        0      0        2 
   6   chr6_17592199     AKia    G    A        0      0        2 
   6   chr6_17592199     AOna    G    A        0      0        2 
   6   chr6_17592199     ASom    G    A        0      0        2 
   6   chr6_17592199     HCab    G    A        0      0        2 
   6   chr6_17592199     HPrz    G    A        0      0        2 
   6   chr6_17592199     ZBoe    G    A        1      2        2 
   6   chr6_17592199     ZGre    G    A        1      2        2 
   6   chr6_17592199     ZHar    G    A        1      2        2 
   6   chr6_17592199   Sample    G    A        0      0        2 
   6   chr6_17597589     AAsi    G    A        0      0        2 
   6   chr6_17597589     AKia    G    A        0      0        2 
   6   chr6_17597589     AOna    G    A        0      0        2 
   6   chr6_17597589     ASom    G    A        0      0        2 
   6   chr6_17597589     HCab    G    A        0      0        2 
   6   chr6_17597589     HPrz    G    A        0      0        2 
   6   chr6_17597589     ZBoe    G    A        0      0        2 
   6   chr6_17597589     ZGre    G    A        0      0        2 
   6   chr6_17597589     ZHar    G    A        1      2        2 
   6   chr6_17597589   Sample    G    A        0      0        2 
   6   chr6_17598187     AAsi    T    C        0      0        2 
   6   chr6_17598187     AKia    T    C        0      0        2 
   6   chr6_17598187     AOna    T    C        0      0        2 
   6   chr6_17598187     ASom    T    C        0      0        2 
   6   chr6_17598187     HCab    T    C        1      2        2 
   6   chr6_17598187     HPrz    T    C        1      2        2 
   6   chr6_17598187     ZBoe    T    C        0      0        2 
   6   chr6_17598187     ZGre    T    C        0      0        2 
   6   chr6_17598187     ZHar    T    C        1      2        2 
   6   chr6_17598187   Sample    T    C        0      0        2 
   6   chr6_17598946     AAsi    G    A        0      0        2 
   6   chr6_17598946     AKia    G    A        0      0        2 
   6   chr6_17598946     AOna    G    A        0      0        2 
   6   chr6_17598946     ASom    G    A        0      0        2 
   6   chr6_17598946     HCab    G    A        0      0        2 
   6   chr6_17598946     HPrz    G    A        0      0        2 
   6   chr6_17598946     ZBoe    G    A        1      2        2 
   6   chr6_17598946     ZGre    G    A        0      0        2 
   6   chr6_17598946     ZHar    G    A        0      0        2 
   6   chr6_17598946   Sample    G    A        0      0        2 
   6   chr6_17599894     AAsi    G    A        0      0        2 
   6   chr6_17599894     AKia    G    A        0      0        2 
   6   chr6_17599894     AOna    G    A        0      0        2 
   6   chr6_17599894     ASom    G    A        0      0        2 
   6   chr6_17599894     HCab    G    A      0.5      1        2 
   6   chr6_17599894     HPrz    G    A        0      0        2 
   6   chr6_17599894     ZBoe    G    A        0      0        2 
   6   chr6_17599894     ZGre    G    A        0      0        2 
   6   chr6_17599894     ZHar    G    A        0      0        2 
   6   chr6_17599894   Sample    G    A        0      0        2 
   6   chr6_17603411     AAsi    C    A        0      0        2 
   6   chr6_17603411     AKia    C    A        0      0        2 
   6   chr6_17603411     AOna    C    A        0      0        2 
   6   chr6_17603411     ASom    C    A        0      0        2 
   6   chr6_17603411     HCab    C    A        0      0        2 
   6   chr6_17603411     HPrz    C    A        0      0        2 
   6   chr6_17603411     ZBoe    C    A        0      0        2 
   6   chr6_17603411     ZGre    C    A        1      2        2 
   6   chr6_17603411     ZHar    C    A        0      0        2 
   6   chr6_17603411   Sample    C    A        0      0        2 
   6   chr6_17610117     AAsi    G    A        0      0        2 
   6   chr6_17610117     AKia    G    A        0      0        2 
   6   chr6_17610117     AOna    G    A        0      0        2 
   6   chr6_17610117     ASom    G    A        0      0        2 
   6   chr6_17610117     HCab    G    A        1      2        2 
   6   chr6_17610117     HPrz    G    A        1      2        2 
   6   chr6_17610117     ZBoe    G    A        0      0        2 
   6   chr6_17610117     ZGre    G    A        0      0        2 
   6   chr6_17610117     ZHar    G    A        0      0        2 
   6   chr6_17610117   Sample    G    A        0      0        2 
   6   chr6_17614339     AAsi    T    C      0.5      1        2 
   6   chr6_17614339     AKia    T    C        0      0        2 
   6   chr6_17614339     AOna    T    C        0      0        2 
   6   chr6_17614339     ASom    T    C        0      0        2 
   6   chr6_17614339     HCab    T    C        0      0        2 
   6   chr6_17614339     HPrz    T    C        0      0        2 
   6   chr6_17614339     ZBoe    T    C        0      0        2 
   6   chr6_17614339     ZGre    T    C        0      0        2 
   6   chr6_17614339     ZHar    T    C        0      0        2 
   6   chr6_17614339   Sample    T    C        1      2        2 
   6   chr6_17615225     AAsi    C    T        0      0        2 
   6   chr6_17615225     AKia    C    T        0      0        2 
   6   chr6_17615225     AOna    C    T        0      0        2 
   6   chr6_17615225     ASom    C    T        0      0        2 
   6   chr6_17615225     HCab    C    T        0      0        2 
   6   chr6_17615225     HPrz    C    T      0.5      1        2 
   6   chr6_17615225     ZBoe    C    T        0      0        2 
   6   chr6_17615225     ZGre    C    T        0      0        2 
   6   chr6_17615225     ZHar    C    T        0      0        2 
   6   chr6_17615225   Sample    C    T        0      0        2 
   6   chr6_17619044     AAsi    G    A        0      0        2 
   6   chr6_17619044     AKia    G    A        0      0        2 
   6   chr6_17619044     AOna    G    A        0      0        2 
   6   chr6_17619044     ASom    G    A        0      0        2 
   6   chr6_17619044     HCab    G    A        0      0        2 
   6   chr6_17619044     HPrz    G    A        0      0        2 
   6   chr6_17619044     ZBoe    G    A        0      0        2 
   6   chr6_17619044     ZGre    G    A        1      2        2 
   6   chr6_17619044     ZHar    G    A        0      0        2 
   6   chr6_17619044   Sample    G    A        0      0        2 
   6   chr6_17628292     AAsi    T    C        0      0        2 
   6   chr6_17628292     AKia    T    C        0      0        2 
   6   chr6_17628292     AOna    T    C        0      0        2 
   6   chr6_17628292     ASom    T    C        0      0        2 
   6   chr6_17628292     HCab    T    C        0      0        2 
   6   chr6_17628292     HPrz    T    C      0.5      1        2 
   6   chr6_17628292     ZBoe    T    C        0      0        2 
   6   chr6_17628292     ZGre    T    C        0      0        2 
   6   chr6_17628292     ZHar    T    C        0      0        2 
   6   chr6_17628292   Sample    T    C        0      0        2 
   6   chr6_17630072     AAsi    G    A        0      0        2 
   6   chr6_17630072     AKia    G    A        0      0        2 
   6   chr6_17630072     AOna    G    A        0      0        2 
   6   chr6_17630072     ASom    G    A        0      0        2 
   6   chr6_17630072     HCab    G    A        0      0        2 
   6   chr6_17630072     HPrz    G    A        0      0        2 
   6   chr6_17630072     ZBoe    G    A        0      0        2 
   6   chr6_17630072     ZGre    G    A      0.5      1        2 
   6   chr6_17630072     ZHar    G    A        0      0        2 
   6   chr6_17630072   Sample    G    A        0      0        2 
   6   chr6_17655869     AAsi    T    C        0      0        2 
   6   chr6_17655869     AKia    T    C        0      0        2 
   6   chr6_17655869     AOna    T    C        0      0        2 
   6   chr6_17655869     ASom    T    C        0      0        2 
   6   chr6_17655869     HCab    T    C        1      2        2 
   6   chr6_17655869     HPrz    T    C        1      2        2 
   6   chr6_17655869     ZBoe    T    C        0      0        2 
   6   chr6_17655869     ZGre    T    C        0      0        2 
   6   chr6_17655869     ZHar    T    C        0      0        2 
   6   chr6_17655869   Sample    T    C        0      0        2 
   6   chr6_17663530     AAsi    T    C        0      0        2 
   6   chr6_17663530     AKia    T    C        1      2        2 
   6   chr6_17663530     AOna    T    C        0      0        2 
   6   chr6_17663530     ASom    T    C        0      0        2 
   6   chr6_17663530     HCab    T    C        0      0        2 
   6   chr6_17663530     HPrz    T    C        0      0        2 
   6   chr6_17663530     ZBoe    T    C        0      0        2 
   6   chr6_17663530     ZGre    T    C        0      0        2 
   6   chr6_17663530     ZHar    T    C        0      0        2 
   6   chr6_17663530   Sample    T    C        0      0        2 
   6   chr6_17664974     AAsi    C    T        0      0        2 
   6   chr6_17664974     AKia    C    T        0      0        2 
   6   chr6_17664974     AOna    C    T        0      0        2 
   6   chr6_17664974     ASom    C    T        0      0        2 
   6   chr6_17664974     HCab    C    T        0      0        2 
   6   chr6_17664974     HPrz    C    T        0      0        2 
   6   chr6_17664974     ZBoe    C    T      0.5      1        2 
   6   chr6_17664974     ZGre    C    T        0      0        2 
   6   chr6_17664974     ZHar    C    T        0      0        2 
   6   chr6_17664974   Sample    C    T        0      0        2 
   6   chr6_17665924     AAsi    C    T        0      0        2 
   6   chr6_17665924     AKia    C    T      0.5      1        2 
   6   chr6_17665924     AOna    C    T        0      0        2 
   6   chr6_17665924     ASom    C    T        0      0        2 
   6   chr6_17665924     HCab    C    T        0      0        2 
   6   chr6_17665924     HPrz    C    T        0      0        2 
   6   chr6_17665924     ZBoe    C    T        1      2        2 
   6   chr6_17665924     ZGre    C    T        1      2        2 
   6   chr6_17665924     ZHar    C    T        1      2        2 
   6   chr6_17665924   Sample    C    T        0      0        2 
   6   chr6_17666067     AAsi    C    T        0      0        2 
   6   chr6_17666067     AKia    C    T        0      0        2 
   6   chr6_17666067     AOna    C    T        0      0        2 
   6   chr6_17666067     ASom    C    T        0      0        2 
   6   chr6_17666067     HCab    C    T        1      2        2 
   6   chr6_17666067     HPrz    C    T        1      2        2 
   6   chr6_17666067     ZBoe    C    T        0      0        2 
   6   chr6_17666067     ZGre    C    T        0      0        2 
   6   chr6_17666067     ZHar    C    T        0      0        2 
   6   chr6_17666067   Sample    C    T        0      0        2 
   6   chr6_17667312     AAsi    A    G      0.5      1        2 
   6   chr6_17667312     AKia    A    G        0      0        2 
   6   chr6_17667312     AOna    A    G        0      0        2 
   6   chr6_17667312     ASom    A    G        0      0        2 
   6   chr6_17667312     HCab    A    G        0      0        2 
   6   chr6_17667312     HPrz    A    G        0      0        2 
   6   chr6_17667312     ZBoe    A    G        0      0        2 
   6   chr6_17667312     ZGre    A    G        0      0        2 
   6   chr6_17667312     ZHar    A    G        0      0        2 
   6   chr6_17667312   Sample    A    G        0      0        2 
   6   chr6_17670409     AAsi    C    A        0      0        2 
   6   chr6_17670409     AKia    C    A        0      0        2 
   6   chr6_17670409     AOna    C    A        0      0        2 
   6   chr6_17670409     ASom    C    A        0      0        2 
   6   chr6_17670409     HCab    C    A        1      2        2 
   6   chr6_17670409     HPrz    C    A        1      2        2 
   6   chr6_17670409     ZBoe    C    A        0      0        2 
   6   chr6_17670409     ZGre    C    A        0      0        2 
   6   chr6_17670409     ZHar    C    A        0      0        2 
   6   chr6_17670409   Sample    C    A        0      0        2 
   6   chr6_17672235     AAsi    A    C        0      0        2 
   6   chr6_17672235     AKia    A    C        1      2        2 
   6   chr6_17672235     AOna    A    C        1      2        2 
   6   chr6_17672235     ASom    A    C        0      0        2 
   6   chr6_17672235     HCab    A    C      0.5      1        2 
   6   chr6_17672235     HPrz    A    C      0.5      1        2 
   6   chr6_17672235     ZBoe    A    C        0      0        2 
   6   chr6_17672235     ZGre    A    C        0      0        2 
   6   chr6_17672235     ZHar    A    C        0      0        2 
   6   chr6_17672235   Sample    A    C        0      0        2 
   6   chr6_17672649     AAsi    A    G        0      0        2 
   6   chr6_17672649     AKia    A    G        0      0        2 
   6   chr6_17672649     AOna    A    G        0      0        2 
   6   chr6_17672649     ASom    A    G        0      0        2 
   6   chr6_17672649     HCab    A    G        0      0        2 
   6   chr6_17672649     HPrz    A    G        0      0        2 
   6   chr6_17672649     ZBoe    A    G        1      2        2 
   6   chr6_17672649     ZGre    A    G        1      2        2 
   6   chr6_17672649     ZHar    A    G        1      2        2 
   6   chr6_17672649   Sample    A    G        0      0        2 
   6   chr6_17688942     AAsi    T    C        0      0        2 
   6   chr6_17688942     AKia    T    C        0      0        2 
   6   chr6_17688942     AOna    T    C        0      0        2 
   6   chr6_17688942     ASom    T    C        0      0        2 
   6   chr6_17688942     HCab    T    C        1      2        2 
   6   chr6_17688942     HPrz    T    C        1      2        2 
   6   chr6_17688942     ZBoe    T    C        0      0        2 
   6   chr6_17688942     ZGre    T    C        0      0        2 
   6   chr6_17688942     ZHar    T    C        0      0        2 
   6   chr6_17688942   Sample    T    C        0      0        2 
   6   chr6_17689168     AAsi    A    G        0      0        2 
   6   chr6_17689168     AKia    A    G        0      0        2 
   6   chr6_17689168     AOna    A    G        0      0        2 
   6   chr6_17689168     ASom    A    G        0      0        2 
   6   chr6_17689168     HCab    A    G        1      2        2 
   6   chr6_17689168     HPrz    A    G        1      2        2 
   6   chr6_17689168     ZBoe    A    G        0      0        2 
   6   chr6_17689168     ZGre    A    G        0      0        2 
   6   chr6_17689168     ZHar    A    G        0      0        2 
   6   chr6_17689168   Sample    A    G        0      0        2 
   6   chr6_17691326     AAsi    T    C        0      0        2 
   6   chr6_17691326     AKia    T    C        0      0        2 
   6   chr6_17691326     AOna    T    C        0      0        2 
   6   chr6_17691326     ASom    T    C        0      0        2 
   6   chr6_17691326     HCab    T    C        0      0        2 
   6   chr6_17691326     HPrz    T    C        0      0        2 
   6   chr6_17691326     ZBoe    T    C      0.5      1        2 
   6   chr6_17691326     ZGre    T    C        0      0        2 
   6   chr6_17691326     ZHar    T    C        0      0        2 
   6   chr6_17691326   Sample    T    C        0      0        2 
   6   chr6_17697462     AAsi    A    G        0      0        2 
   6   chr6_17697462     AKia    A    G        0      0        2 
   6   chr6_17697462     AOna    A    G        0      0        2 
   6   chr6_17697462     ASom    A    G        0      0        2 
   6   chr6_17697462     HCab    A    G        0      0        2 
   6   chr6_17697462     HPrz    A    G        0      0        2 
   6   chr6_17697462     ZBoe    A    G        0      0        2 
   6   chr6_17697462     ZGre    A    G      0.5      1        2 
   6   chr6_17697462     ZHar    A    G        0      0        2 
   6   chr6_17697462   Sample    A    G        0      0        2 
   6   chr6_17705067     AAsi    A    G        0      0        2 
   6   chr6_17705067     AKia    A    G        0      0        2 
   6   chr6_17705067     AOna    A    G        0      0        2 
   6   chr6_17705067     ASom    A    G        0      0        2 
   6   chr6_17705067     HCab    A    G        0      0        2 
   6   chr6_17705067     HPrz    A    G        0      0        2 
   6   chr6_17705067     ZBoe    A    G        0      0        2 
   6   chr6_17705067     ZGre    A    G      0.5      1        2 
   6   chr6_17705067     ZHar    A    G        0      0        2 
   6   chr6_17705067   Sample    A    G        0      0        2 
   6   chr6_17705872     AAsi    C    T        0      0        2 
   6   chr6_17705872     AKia    C    T        0      0        2 
   6   chr6_17705872     AOna    C    T      0.5      1        2 
   6   chr6_17705872     ASom    C    T        0      0        2 
   6   chr6_17705872     HCab    C    T        1      2        2 
   6   chr6_17705872     HPrz    C    T        1      2        2 
   6   chr6_17705872     ZBoe    C    T        0      0        2 
   6   chr6_17705872     ZGre    C    T        0      0        2 
   6   chr6_17705872     ZHar    C    T        0      0        2 
   6   chr6_17705872   Sample    C    T        0      0        2 
   6   chr6_17710627     AAsi    G    A        0      0        2 
   6   chr6_17710627     AKia    G    A        1      2        2 
   6   chr6_17710627     AOna    G    A      0.5      1        2 
   6   chr6_17710627     ASom    G    A        0      0        2 
   6   chr6_17710627     HCab    G    A        0      0        2 
   6   chr6_17710627     HPrz    G    A        0      0        2 
   6   chr6_17710627     ZBoe    G    A        0      0        2 
   6   chr6_17710627     ZGre    G    A        0      0        2 
   6   chr6_17710627     ZHar    G    A        0      0        2 
   6   chr6_17710627   Sample    G    A        0      0        2 
   6   chr6_17714377     AAsi    A    G        0      0        2 
   6   chr6_17714377     AKia    A    G        0      0        2 
   6   chr6_17714377     AOna    A    G        0      0        2 
   6   chr6_17714377     ASom    A    G        0      0        2 
   6   chr6_17714377     HCab    A    G        1      2        2 
   6   chr6_17714377     HPrz    A    G        1      2        2 
   6   chr6_17714377     ZBoe    A    G        0      0        2 
   6   chr6_17714377     ZGre    A    G        0      0        2 
   6   chr6_17714377     ZHar    A    G        0      0        2 
   6   chr6_17714377   Sample    A    G        0      0        2 
   6   chr6_17719496     AAsi    C    T        0      0        2 
   6   chr6_17719496     AKia    C    T        0      0        2 
   6   chr6_17719496     AOna    C    T        0      0        2 
   6   chr6_17719496     ASom    C    T        0      0        2 
   6   chr6_17719496     HCab    C    T        0      0        2 
   6   chr6_17719496     HPrz    C    T        0      0        2 
   6   chr6_17719496     ZBoe    C    T        0      0        2 
   6   chr6_17719496     ZGre    C    T      0.5      1        2 
   6   chr6_17719496     ZHar    C    T        0      0        2 
   6   chr6_17719496   Sample    C    T        0      0        2 
   6   chr6_17720411     AAsi    A    G        0      0        2 
   6   chr6_17720411     AKia    A    G        1      2        2 
   6   chr6_17720411     AOna    A    G        1      2        2 
   6   chr6_17720411     ASom    A    G        0      0        2 
   6   chr6_17720411     HCab    A    G        0      0        2 
   6   chr6_17720411     HPrz    A    G        0      0        2 
   6   chr6_17720411     ZBoe    A    G        0      0        2 
   6   chr6_17720411     ZGre    A    G        0      0        2 
   6   chr6_17720411     ZHar    A    G        0      0        2 
   6   chr6_17720411   Sample    A    G        0      0        2 
   6   chr6_17723791     AAsi    G    A        0      0        2 
   6   chr6_17723791     AKia    G    A        0      0        2 
   6   chr6_17723791     AOna    G    A        0      0        2 
   6   chr6_17723791     ASom    G    A        0      0        2 
   6   chr6_17723791     HCab    G    A        0      0        2 
   6   chr6_17723791     HPrz    G    A        0      0        2 
   6   chr6_17723791     ZBoe    G    A        0      0        2 
   6   chr6_17723791     ZGre    G    A        1      2        2 
   6   chr6_17723791     ZHar    G    A        0      0        2 
   6   chr6_17723791   Sample    G    A        0      0        2 
   6   chr6_17728120     AAsi    A    G        0      0        2 
   6   chr6_17728120     AKia    A    G        0      0        2 
   6   chr6_17728120     AOna    A    G        0      0        2 
   6   chr6_17728120     ASom    A    G        0      0        2 
   6   chr6_17728120     HCab    A    G      0.5      1        2 
   6   chr6_17728120     HPrz    A    G        0      0        2 
   6   chr6_17728120     ZBoe    A    G        0      0        2 
   6   chr6_17728120     ZGre    A    G        0      0        2 
   6   chr6_17728120     ZHar    A    G        0      0        2 
   6   chr6_17728120   Sample    A    G        0      0        2 
   6   chr6_17733269     AAsi    G    A        0      0        2 
   6   chr6_17733269     AKia    G    A        0      0        2 
   6   chr6_17733269     AOna    G    A        0      0        2 
   6   chr6_17733269     ASom    G    A        0      0        2 
   6   chr6_17733269     HCab    G    A        0      0        2 
   6   chr6_17733269     HPrz    G    A        0      0        2 
   6   chr6_17733269     ZBoe    G    A        0      0        2 
   6   chr6_17733269     ZGre    G    A        0      0        2 
   6   chr6_17733269     ZHar    G    A        1      2        2 
   6   chr6_17733269   Sample    G    A        0      0        2 
   6   chr6_17741728     AAsi    A    G        0      0        2 
   6   chr6_17741728     AKia    A    G        0      0        2 
   6   chr6_17741728     AOna    A    G        0      0        2 
   6   chr6_17741728     ASom    A    G        0      0        2 
   6   chr6_17741728     HCab    A    G      0.5      1        2 
   6   chr6_17741728     HPrz    A    G        1      2        2 
   6   chr6_17741728     ZBoe    A    G        0      0        2 
   6   chr6_17741728     ZGre    A    G        0      0        2 
   6   chr6_17741728     ZHar    A    G        0      0        2 
   6   chr6_17741728   Sample    A    G        0      0        2 
   6   chr6_17753632     AAsi    T    C        0      0        2 
   6   chr6_17753632     AKia    T    C        0      0        2 
   6   chr6_17753632     AOna    T    C        0      0        2 
   6   chr6_17753632     ASom    T    C        0      0        2 
   6   chr6_17753632     HCab    T    C        0      0        2 
   6   chr6_17753632     HPrz    T    C        0      0        2 
   6   chr6_17753632     ZBoe    T    C      0.5      1        2 
   6   chr6_17753632     ZGre    T    C        0      0        2 
   6   chr6_17753632     ZHar    T    C        0      0        2 
   6   chr6_17753632   Sample    T    C        0      0        2 
   6   chr6_17761971     AAsi    C    A        0      0        2 
   6   chr6_17761971     AKia    C    A        0      0        2 
   6   chr6_17761971     AOna    C    A        0      0        2 
   6   chr6_17761971     ASom    C    A        0      0        2 
   6   chr6_17761971     HCab    C    A        0      0        2 
   6   chr6_17761971     HPrz    C    A        0      0        2 
   6   chr6_17761971     ZBoe    C    A        1      2        2 
   6   chr6_17761971     ZGre    C    A        0      0        2 
   6   chr6_17761971     ZHar    C    A        1      2        2 
   6   chr6_17761971   Sample    C    A        0      0        2 
   6   chr6_17762202     AAsi    T    A        0      0        2 
   6   chr6_17762202     AKia    T    A        0      0        2 
   6   chr6_17762202     AOna    T    A        0      0        2 
   6   chr6_17762202     ASom    T    A        0      0        2 
   6   chr6_17762202     HCab    T    A        0      0        2 
   6   chr6_17762202     HPrz    T    A        0      0        2 
   6   chr6_17762202     ZBoe    T    A      0.5      1        2 
   6   chr6_17762202     ZGre    T    A        0      0        2 
   6   chr6_17762202     ZHar    T    A        0      0        2 
   6   chr6_17762202   Sample    T    A        0      0        2 
   6   chr6_17768621     AAsi    T    C        0      0        2 
   6   chr6_17768621     AKia    T    C        0      0        2 
   6   chr6_17768621     AOna    T    C        0      0        2 
   6   chr6_17768621     ASom    T    C        0      0        2 
   6   chr6_17768621     HCab    T    C        1      2        2 
   6   chr6_17768621     HPrz    T    C        1      2        2 
   6   chr6_17768621     ZBoe    T    C        0      0        2 
   6   chr6_17768621     ZGre    T    C        0      0        2 
   6   chr6_17768621     ZHar    T    C        0      0        2 
   6   chr6_17768621   Sample    T    C        1      2        2 
   6   chr6_17769095     AAsi    G    T        0      0        2 
   6   chr6_17769095     AKia    G    T        0      0        2 
   6   chr6_17769095     AOna    G    T        0      0        2 
   6   chr6_17769095     ASom    G    T        0      0        2 
   6   chr6_17769095     HCab    G    T        1      2        2 
   6   chr6_17769095     HPrz    G    T        1      2        2 
   6   chr6_17769095     ZBoe    G    T        0      0        2 
   6   chr6_17769095     ZGre    G    T        0      0        2 
   6   chr6_17769095     ZHar    G    T        0      0        2 
   6   chr6_17769095   Sample    G    T        0      0        2 
   6   chr6_17776661     AAsi    G    T        0      0        2 
   6   chr6_17776661     AKia    G    T        0      0        2 
   6   chr6_17776661     AOna    G    T        0      0        2 
   6   chr6_17776661     ASom    G    T        0      0        2 
   6   chr6_17776661     HCab    G    T        0      0        2 
   6   chr6_17776661     HPrz    G    T        0      0        2 
   6   chr6_17776661     ZBoe    G    T        0      0        2 
   6   chr6_17776661     ZGre    G    T        1      2        2 
   6   chr6_17776661     ZHar    G    T        0      0        2 
   6   chr6_17776661   Sample    G    T        0      0        2 
   6   chr6_17777557     AAsi    G    T        0      0        2 
   6   chr6_17777557     AKia    G    T        0      0        2 
   6   chr6_17777557     AOna    G    T        0      0        2 
   6   chr6_17777557     ASom    G    T        0      0        2 
   6   chr6_17777557     HCab    G    T        0      0        2 
   6   chr6_17777557     HPrz    G    T        0      0        2 
   6   chr6_17777557     ZBoe    G    T        1      2        2 
   6   chr6_17777557     ZGre    G    T        0      0        2 
   6   chr6_17777557     ZHar    G    T        0      0        2 
   6   chr6_17777557   Sample    G    T        0      0        2 
   6   chr6_17779440     AAsi    A    G        0      0        2 
   6   chr6_17779440     AKia    A    G        1      2        2 
   6   chr6_17779440     AOna    A    G      0.5      1        2 
   6   chr6_17779440     ASom    A    G        0      0        2 
   6   chr6_17779440     HCab    A    G        0      0        2 
   6   chr6_17779440     HPrz    A    G        0      0        2 
   6   chr6_17779440     ZBoe    A    G        0      0        2 
   6   chr6_17779440     ZGre    A    G        0      0        2 
   6   chr6_17779440     ZHar    A    G        0      0        2 
   6   chr6_17779440   Sample    A    G        0      0        2 
   6   chr6_17779898     AAsi    C    G        0      0        2 
   6   chr6_17779898     AKia    C    G        0      0        2 
   6   chr6_17779898     AOna    C    G        0      0        2 
   6   chr6_17779898     ASom    C    G        0      0        2 
   6   chr6_17779898     HCab    C    G        1      2        2 
   6   chr6_17779898     HPrz    C    G        1      2        2 
   6   chr6_17779898     ZBoe    C    G        0      0        2 
   6   chr6_17779898     ZGre    C    G        0      0        2 
   6   chr6_17779898     ZHar    C    G        0      0        2 
   6   chr6_17779898   Sample    C    G        0      0        2 
   6   chr6_17781332     AAsi    A    T        0      0        2 
   6   chr6_17781332     AKia    A    T        0      0        2 
   6   chr6_17781332     AOna    A    T        0      0        2 
   6   chr6_17781332     ASom    A    T        0      0        2 
   6   chr6_17781332     HCab    A    T        0      0        2 
   6   chr6_17781332     HPrz    A    T        0      0        2 
   6   chr6_17781332     ZBoe    A    T        0      0        2 
   6   chr6_17781332     ZGre    A    T        1      2        2 
   6   chr6_17781332     ZHar    A    T        0      0        2 
   6   chr6_17781332   Sample    A    T        0      0        2 
   6   chr6_17781788     AAsi    G    T        0      0        2 
   6   chr6_17781788     AKia    G    T        0      0        2 
   6   chr6_17781788     AOna    G    T        0      0        2 
   6   chr6_17781788     ASom    G    T        0      0        2 
   6   chr6_17781788     HCab    G    T        0      0        2 
   6   chr6_17781788     HPrz    G    T        0      0        2 
   6   chr6_17781788     ZBoe    G    T        0      0        2 
   6   chr6_17781788     ZGre    G    T        1      2        2 
   6   chr6_17781788     ZHar    G    T        0      0        2 
   6   chr6_17781788   Sample    G    T        0      0        2 
   6   chr6_17784036     AAsi    C    T        0      0        2 
   6   chr6_17784036     AKia    C    T        0      0        2 
   6   chr6_17784036     AOna    C    T        0      0        2 
   6   chr6_17784036     ASom    C    T        0      0        2 
   6   chr6_17784036     HCab    C    T        0      0        2 
   6   chr6_17784036     HPrz    C    T        0      0        2 
   6   chr6_17784036     ZBoe    C    T        0      0        2 
   6   chr6_17784036     ZGre    C    T        0      0        2 
   6   chr6_17784036     ZHar    C    T        1      2        2 
   6   chr6_17784036   Sample    C    T        0      0        2 
   6   chr6_17786849     AAsi    T    C        0      0        2 
   6   chr6_17786849     AKia    T    C        0      0        2 
   6   chr6_17786849     AOna    T    C      0.5      1        2 
   6   chr6_17786849     ASom    T    C        0      0        2 
   6   chr6_17786849     HCab    T    C        0      0        2 
   6   chr6_17786849     HPrz    T    C        0      0        2 
   6   chr6_17786849     ZBoe    T    C        0      0        2 
   6   chr6_17786849     ZGre    T    C        0      0        2 
   6   chr6_17786849     ZHar    T    C        0      0        2 
   6   chr6_17786849   Sample    T    C        0      0        2 
   6   chr6_17787218     AAsi    G    A        0      0        2 
   6   chr6_17787218     AKia    G    A        0      0        2 
   6   chr6_17787218     AOna    G    A        0      0        2 
   6   chr6_17787218     ASom    G    A      0.5      1        2 
   6   chr6_17787218     HCab    G    A        0      0        2 
   6   chr6_17787218     HPrz    G    A        0      0        2 
   6   chr6_17787218     ZBoe    G    A        0      0        2 
   6   chr6_17787218     ZGre    G    A        0      0        2 
   6   chr6_17787218     ZHar    G    A        0      0        2 
   6   chr6_17787218   Sample    G    A        0      0        2 
   6   chr6_17788778     AAsi    T    C        0      0        2 
   6   chr6_17788778     AKia    T    C        0      0        2 
   6   chr6_17788778     AOna    T    C        0      0        2 
   6   chr6_17788778     ASom    T    C        0      0        2 
   6   chr6_17788778     HCab    T    C        1      2        2 
   6   chr6_17788778     HPrz    T    C        1      2        2 
   6   chr6_17788778     ZBoe    T    C        0      0        2 
   6   chr6_17788778     ZGre    T    C        0      0        2 
   6   chr6_17788778     ZHar    T    C        0      0        2 
   6   chr6_17788778   Sample    T    C        0      0        2 
   6   chr6_17791613     AAsi    G    C        0      0        2 
   6   chr6_17791613     AKia    G    C        0      0        2 
   6   chr6_17791613     AOna    G    C        0      0        2 
   6   chr6_17791613     ASom    G    C        0      0        2 
   6   chr6_17791613     HCab    G    C        1      2        2 
   6   chr6_17791613     HPrz    G    C        1      2        2 
   6   chr6_17791613     ZBoe    G    C        0      0        2 
   6   chr6_17791613     ZGre    G    C        0      0        2 
   6   chr6_17791613     ZHar    G    C        0      0        2 
   6   chr6_17791613   Sample    G    C        0      0        2 
   6   chr6_17805606     AAsi    C    T      0.5      1        2 
   6   chr6_17805606     AKia    C    T        0      0        2 
   6   chr6_17805606     AOna    C    T        0      0        2 
   6   chr6_17805606     ASom    C    T        0      0        2 
   6   chr6_17805606     HCab    C    T        0      0        2 
   6   chr6_17805606     HPrz    C    T        0      0        2 
   6   chr6_17805606     ZBoe    C    T        0      0        2 
   6   chr6_17805606     ZGre    C    T        0      0        2 
   6   chr6_17805606     ZHar    C    T        0      0        2 
   6   chr6_17805606   Sample    C    T        0      0        2 
   6   chr6_17806691     AAsi    A    C        0      0        2 
   6   chr6_17806691     AKia    A    C        0      0        2 
   6   chr6_17806691     AOna    A    C      0.5      1        2 
   6   chr6_17806691     ASom    A    C        0      0        2 
   6   chr6_17806691     HCab    A    C        0      0        2 
   6   chr6_17806691     HPrz    A    C        0      0        2 
   6   chr6_17806691     ZBoe    A    C        0      0        2 
   6   chr6_17806691     ZGre    A    C        0      0        2 
   6   chr6_17806691     ZHar    A    C        0      0        2 
   6   chr6_17806691   Sample    A    C        0      0        2 
   6   chr6_17810139     AAsi    T    C        1      2        2 
   6   chr6_17810139     AKia    T    C        0      0        2 
   6   chr6_17810139     AOna    T    C        0      0        2 
   6   chr6_17810139     ASom    T    C        1      2        2 
   6   chr6_17810139     HCab    T    C        0      0        2 
   6   chr6_17810139     HPrz    T    C        0      0        2 
   6   chr6_17810139     ZBoe    T    C        1      2        2 
   6   chr6_17810139     ZGre    T    C        1      2        2 
   6   chr6_17810139     ZHar    T    C        0      0        2 
   6   chr6_17810139   Sample    T    C        1      2        2 
   6   chr6_17810948     AAsi    G    C        1      2        2 
   6   chr6_17810948     AKia    G    C        1      2        2 
   6   chr6_17810948     AOna    G    C        1      2        2 
   6   chr6_17810948     ASom    G    C        1      2        2 
   6   chr6_17810948     HCab    G    C        0      0        2 
   6   chr6_17810948     HPrz    G    C        0      0        2 
   6   chr6_17810948     ZBoe    G    C        0      0        2 
   6   chr6_17810948     ZGre    G    C        0      0        2 
   6   chr6_17810948     ZHar    G    C        1      2        2 
   6   chr6_17810948   Sample    G    C        0      0        2 
   6   chr6_17814426     AAsi    T    C        0      0        2 
   6   chr6_17814426     AKia    T    C        0      0        2 
   6   chr6_17814426     AOna    T    C        0      0        2 
   6   chr6_17814426     ASom    T    C        0      0        2 
   6   chr6_17814426     HCab    T    C      0.5      1        2 
   6   chr6_17814426     HPrz    T    C      0.5      1        2 
   6   chr6_17814426     ZBoe    T    C        0      0        2 
   6   chr6_17814426     ZGre    T    C        0      0        2 
   6   chr6_17814426     ZHar    T    C        0      0        2 
   6   chr6_17814426   Sample    T    C        0      0        2 
   6   chr6_17815578     AAsi    T    G        0      0        2 
   6   chr6_17815578     AKia    T    G        0      0        2 
   6   chr6_17815578     AOna    T    G      0.5      1        2 
   6   chr6_17815578     ASom    T    G        0      0        2 
   6   chr6_17815578     HCab    T    G        0      0        2 
   6   chr6_17815578     HPrz    T    G        0      0        2 
   6   chr6_17815578     ZBoe    T    G        0      0        2 
   6   chr6_17815578     ZGre    T    G        0      0        2 
   6   chr6_17815578     ZHar    T    G        0      0        2 
   6   chr6_17815578   Sample    T    G        0      0        2 
   6   chr6_17818319     AAsi    G    T        0      0        2 
   6   chr6_17818319     AKia    G    T        0      0        2 
   6   chr6_17818319     AOna    G    T        0      0        2 
   6   chr6_17818319     ASom    G    T        0      0        2 
   6   chr6_17818319     HCab    G    T        1      2        2 
   6   chr6_17818319     HPrz    G    T        1      2        2 
   6   chr6_17818319     ZBoe    G    T        0      0        2 
   6   chr6_17818319     ZGre    G    T        0      0        2 
   6   chr6_17818319     ZHar    G    T        0      0        2 
   6   chr6_17818319   Sample    G    T        0      0        2 
   6   chr6_17828911     AAsi    C    G        0      0        2 
   6   chr6_17828911     AKia    C    G        0      0        2 
   6   chr6_17828911     AOna    C    G        0      0        2 
   6   chr6_17828911     ASom    C    G        0      0        2 
   6   chr6_17828911     HCab    C    G        0      0        2 
   6   chr6_17828911     HPrz    C    G        0      0        2 
   6   chr6_17828911     ZBoe    C    G        0      0        2 
   6   chr6_17828911     ZGre    C    G        1      2        2 
   6   chr6_17828911     ZHar    C    G        0      0        2 
   6   chr6_17828911   Sample    C    G        0      0        2 
   6   chr6_17836932     AAsi    T    C        0      0        2 
   6   chr6_17836932     AKia    T    C        0      0        2 
   6   chr6_17836932     AOna    T    C        0      0        2 
   6   chr6_17836932     ASom    T    C        0      0        2 
   6   chr6_17836932     HCab    T    C        0      0        2 
   6   chr6_17836932     HPrz    T    C        0      0        2 
   6   chr6_17836932     ZBoe    T    C        0      0        2 
   6   chr6_17836932     ZGre    T    C        1      2        2 
   6   chr6_17836932     ZHar    T    C        0      0        2 
   6   chr6_17836932   Sample    T    C        0      0        2 
   6   chr6_17840733     AAsi    C    A        0      0        2 
   6   chr6_17840733     AKia    C    A        1      2        2 
   6   chr6_17840733     AOna    C    A        0      0        2 
   6   chr6_17840733     ASom    C    A        0      0        2 
   6   chr6_17840733     HCab    C    A        0      0        2 
   6   chr6_17840733     HPrz    C    A        0      0        2 
   6   chr6_17840733     ZBoe    C    A        0      0        2 
   6   chr6_17840733     ZGre    C    A        0      0        2 
   6   chr6_17840733     ZHar    C    A        0      0        2 
   6   chr6_17840733   Sample    C    A        0      0        2 
   6   chr6_17841993     AAsi    T    G        0      0        2 
   6   chr6_17841993     AKia    T    G        1      2        2 
   6   chr6_17841993     AOna    T    G        1      2        2 
   6   chr6_17841993     ASom    T    G        0      0        2 
   6   chr6_17841993     HCab    T    G        0      0        2 
   6   chr6_17841993     HPrz    T    G        0      0        2 
   6   chr6_17841993     ZBoe    T    G        0      0        2 
   6   chr6_17841993     ZGre    T    G        0      0        2 
   6   chr6_17841993     ZHar    T    G        0      0        2 
   6   chr6_17841993   Sample    T    G        0      0        2 
   6   chr6_17856882     AAsi    C    T        0      0        2 
   6   chr6_17856882     AKia    C    T        0      0        2 
   6   chr6_17856882     AOna    C    T        0      0        2 
   6   chr6_17856882     ASom    C    T        1      2        2 
   6   chr6_17856882     HCab    C    T        0      0        2 
   6   chr6_17856882     HPrz    C    T        0      0        2 
   6   chr6_17856882     ZBoe    C    T        0      0        2 
   6   chr6_17856882     ZGre    C    T        0      0        2 
   6   chr6_17856882     ZHar    C    T        0      0        2 
   6   chr6_17856882   Sample    C    T        0      0        2 
   6   chr6_17857768     AAsi    C    A        0      0        2 
   6   chr6_17857768     AKia    C    A        0      0        2 
   6   chr6_17857768     AOna    C    A        0      0        2 
   6   chr6_17857768     ASom    C    A        0      0        2 
   6   chr6_17857768     HCab    C    A        1      2        2 
   6   chr6_17857768     HPrz    C    A        1      2        2 
   6   chr6_17857768     ZBoe    C    A        0      0        2 
   6   chr6_17857768     ZGre    C    A        0      0        2 
   6   chr6_17857768     ZHar    C    A        0      0        2 
   6   chr6_17857768   Sample    C    A        0      0        2 
   6   chr6_17859741     AAsi    T    C        0      0        2 
   6   chr6_17859741     AKia    T    C        0      0        2 
   6   chr6_17859741     AOna    T    C        0      0        2 
   6   chr6_17859741     ASom    T    C        0      0        2 
   6   chr6_17859741     HCab    T    C        0      0        2 
   6   chr6_17859741     HPrz    T    C      0.5      1        2 
   6   chr6_17859741     ZBoe    T    C        0      0        2 
   6   chr6_17859741     ZGre    T    C        0      0        2 
   6   chr6_17859741     ZHar    T    C        0      0        2 
   6   chr6_17859741   Sample    T    C        0      0        2 
   6   chr6_17860689     AAsi    C    A        0      0        2 
   6   chr6_17860689     AKia    C    A        0      0        2 
   6   chr6_17860689     AOna    C    A        0      0        2 
   6   chr6_17860689     ASom    C    A        0      0        2 
   6   chr6_17860689     HCab    C    A        0      0        2 
   6   chr6_17860689     HPrz    C    A        0      0        2 
   6   chr6_17860689     ZBoe    C    A        1      2        2 
   6   chr6_17860689     ZGre    C    A        0      0        2 
   6   chr6_17860689     ZHar    C    A        0      0        2 
   6   chr6_17860689   Sample    C    A        0      0        2 
   6   chr6_17867442     AAsi    T    G        0      0        2 
   6   chr6_17867442     AKia    T    G        0      0        2 
   6   chr6_17867442     AOna    T    G        0      0        2 
   6   chr6_17867442     ASom    T    G        0      0        2 
   6   chr6_17867442     HCab    T    G        1      2        2 
   6   chr6_17867442     HPrz    T    G        1      2        2 
   6   chr6_17867442     ZBoe    T    G        0      0        2 
   6   chr6_17867442     ZGre    T    G        0      0        2 
   6   chr6_17867442     ZHar    T    G        0      0        2 
   6   chr6_17867442   Sample    T    G        0      0        2 
   6   chr6_17867800     AAsi    A    G        0      0        2 
   6   chr6_17867800     AKia    A    G        0      0        2 
   6   chr6_17867800     AOna    A    G        0      0        2 
   6   chr6_17867800     ASom    A    G        0      0        2 
   6   chr6_17867800     HCab    A    G        0      0        2 
   6   chr6_17867800     HPrz    A    G        0      0        2 
   6   chr6_17867800     ZBoe    A    G        0      0        2 
   6   chr6_17867800     ZGre    A    G      0.5      1        2 
   6   chr6_17867800     ZHar    A    G        0      0        2 
   6   chr6_17867800   Sample    A    G        0      0        2 
   6   chr6_17870089     AAsi    C    A        0      0        2 
   6   chr6_17870089     AKia    C    A        0      0        2 
   6   chr6_17870089     AOna    C    A        0      0        2 
   6   chr6_17870089     ASom    C    A        0      0        2 
   6   chr6_17870089     HCab    C    A        0      0        2 
   6   chr6_17870089     HPrz    C    A        0      0        2 
   6   chr6_17870089     ZBoe    C    A      0.5      1        2 
   6   chr6_17870089     ZGre    C    A        0      0        2 
   6   chr6_17870089     ZHar    C    A        0      0        2 
   6   chr6_17870089   Sample    C    A        0      0        2 
   6   chr6_17877107     AAsi    A    G        0      0        2 
   6   chr6_17877107     AKia    A    G        1      2        2 
   6   chr6_17877107     AOna    A    G        1      2        2 
   6   chr6_17877107     ASom    A    G        0      0        2 
   6   chr6_17877107     HCab    A    G        0      0        2 
   6   chr6_17877107     HPrz    A    G        0      0        2 
   6   chr6_17877107     ZBoe    A    G        0      0        2 
   6   chr6_17877107     ZGre    A    G        0      0        2 
   6   chr6_17877107     ZHar    A    G        0      0        2 
   6   chr6_17877107   Sample    A    G        0      0        2 
   6   chr6_17882062     AAsi    A    G        0      0        2 
   6   chr6_17882062     AKia    A    G        1      2        2 
   6   chr6_17882062     AOna    A    G        1      2        2 
   6   chr6_17882062     ASom    A    G        0      0        2 
   6   chr6_17882062     HCab    A    G        0      0        2 
   6   chr6_17882062     HPrz    A    G        0      0        2 
   6   chr6_17882062     ZBoe    A    G        0      0        2 
   6   chr6_17882062     ZGre    A    G        0      0        2 
   6   chr6_17882062     ZHar    A    G        0      0        2 
   6   chr6_17882062   Sample    A    G        0      0        2 
   6   chr6_17908829     AAsi    A    G        0      0        2 
   6   chr6_17908829     AKia    A    G        0      0        2 
   6   chr6_17908829     AOna    A    G        0      0        2 
   6   chr6_17908829     ASom    A    G        0      0        2 
   6   chr6_17908829     HCab    A    G        1      2        2 
   6   chr6_17908829     HPrz    A    G        1      2        2 
   6   chr6_17908829     ZBoe    A    G        0      0        2 
   6   chr6_17908829     ZGre    A    G        0      0        2 
   6   chr6_17908829     ZHar    A    G        0      0        2 
   6   chr6_17908829   Sample    A    G        0      0        2 
   6   chr6_17910345     AAsi    T    A        0      0        2 
   6   chr6_17910345     AKia    T    A        0      0        2 
   6   chr6_17910345     AOna    T    A        0      0        2 
   6   chr6_17910345     ASom    T    A        0      0        2 
   6   chr6_17910345     HCab    T    A        1      2        2 
   6   chr6_17910345     HPrz    T    A        1      2        2 
   6   chr6_17910345     ZBoe    T    A        0      0        2 
   6   chr6_17910345     ZGre    T    A        0      0        2 
   6   chr6_17910345     ZHar    T    A        0      0        2 
   6   chr6_17910345   Sample    T    A        0      0        2 
   6   chr6_17930629     AAsi    G    A        0      0        2 
   6   chr6_17930629     AKia    G    A        0      0        2 
   6   chr6_17930629     AOna    G    A        0      0        2 
   6   chr6_17930629     ASom    G    A        0      0        2 
   6   chr6_17930629     HCab    G    A        0      0        2 
   6   chr6_17930629     HPrz    G    A        0      0        2 
   6   chr6_17930629     ZBoe    G    A        0      0        2 
   6   chr6_17930629     ZGre    G    A      0.5      1        2 
   6   chr6_17930629     ZHar    G    A        0      0        2 
   6   chr6_17930629   Sample    G    A        0      0        2 
   6   chr6_17934248     AAsi    G    A        0      0        2 
   6   chr6_17934248     AKia    G    A        0      0        2 
   6   chr6_17934248     AOna    G    A        0      0        2 
   6   chr6_17934248     ASom    G    A        0      0        2 
   6   chr6_17934248     HCab    G    A        0      0        2 
   6   chr6_17934248     HPrz    G    A        0      0        2 
   6   chr6_17934248     ZBoe    G    A      0.5      1        2 
   6   chr6_17934248     ZGre    G    A        0      0        2 
   6   chr6_17934248     ZHar    G    A        0      0        2 
   6   chr6_17934248   Sample    G    A        0      0        2 
   6   chr6_17935861     AAsi    T    A        0      0        2 
   6   chr6_17935861     AKia    T    A        0      0        2 
   6   chr6_17935861     AOna    T    A        0      0        2 
   6   chr6_17935861     ASom    T    A        1      2        2 
   6   chr6_17935861     HCab    T    A        0      0        2 
   6   chr6_17935861     HPrz    T    A        0      0        2 
   6   chr6_17935861     ZBoe    T    A        0      0        2 
   6   chr6_17935861     ZGre    T    A        0      0        2 
   6   chr6_17935861     ZHar    T    A        0      0        2 
   6   chr6_17935861   Sample    T    A        0      0        2 
   6   chr6_17941561     AAsi    T    C        1      2        2 
   6   chr6_17941561     AKia    T    C        0      0        2 
   6   chr6_17941561     AOna    T    C        0      0        2 
   6   chr6_17941561     ASom    T    C        1      2        2 
   6   chr6_17941561     HCab    T    C        0      0        2 
   6   chr6_17941561     HPrz    T    C        0      0        2 
   6   chr6_17941561     ZBoe    T    C        0      0        2 
   6   chr6_17941561     ZGre    T    C        0      0        2 
   6   chr6_17941561     ZHar    T    C        0      0        2 
   6   chr6_17941561   Sample    T    C        1      2        2 
   6   chr6_17949065     AAsi    G    C        0      0        2 
   6   chr6_17949065     AKia    G    C        0      0        2 
   6   chr6_17949065     AOna    G    C        0      0        2 
   6   chr6_17949065     ASom    G    C        0      0        2 
   6   chr6_17949065     HCab    G    C      0.5      1        2 
   6   chr6_17949065     HPrz    G    C      0.5      1        2 
   6   chr6_17949065     ZBoe    G    C        0      0        2 
   6   chr6_17949065     ZGre    G    C        0      0        2 
   6   chr6_17949065     ZHar    G    C        0      0        2 
   6   chr6_17949065   Sample    G    C        0      0        2 
   6   chr6_17987405     AAsi    C    T        0      0        2 
   6   chr6_17987405     AKia    C    T        0      0        2 
   6   chr6_17987405     AOna    C    T        0      0        2 
   6   chr6_17987405     ASom    C    T        0      0        2 
   6   chr6_17987405     HCab    C    T        0      0        2 
   6   chr6_17987405     HPrz    C    T        0      0        2 
   6   chr6_17987405     ZBoe    C    T        0      0        2 
   6   chr6_17987405     ZGre    C    T        1      2        2 
   6   chr6_17987405     ZHar    C    T        0      0        2 
   6   chr6_17987405   Sample    C    T        0      0        2 
   6   chr6_17994298     AAsi    A    G        0      0        2 
   6   chr6_17994298     AKia    A    G        0      0        2 
   6   chr6_17994298     AOna    A    G        0      0        2 
   6   chr6_17994298     ASom    A    G        0      0        2 
   6   chr6_17994298     HCab    A    G        1      2        2 
   6   chr6_17994298     HPrz    A    G        1      2        2 
   6   chr6_17994298     ZBoe    A    G        0      0        2 
   6   chr6_17994298     ZGre    A    G        0      0        2 
   6   chr6_17994298     ZHar    A    G        0      0        2 
   6   chr6_17994298   Sample    A    G        0      0        2 
   6   chr6_17996237     AAsi    C    A        0      0        2 
   6   chr6_17996237     AKia    C    A        0      0        2 
   6   chr6_17996237     AOna    C    A        0      0        2 
   6   chr6_17996237     ASom    C    A        0      0        2 
   6   chr6_17996237     HCab    C    A      0.5      1        2 
   6   chr6_17996237     HPrz    C    A      0.5      1        2 
   6   chr6_17996237     ZBoe    C    A        0      0        2 
   6   chr6_17996237     ZGre    C    A        0      0        2 
   6   chr6_17996237     ZHar    C    A        0      0        2 
   6   chr6_17996237   Sample    C    A        0      0        2 
   6   chr6_18009634     AAsi    A    G        0      0        2 
   6   chr6_18009634     AKia    A    G        0      0        2 
   6   chr6_18009634     AOna    A    G        0      0        2 
   6   chr6_18009634     ASom    A    G        0      0        2 
   6   chr6_18009634     HCab    A    G        1      2        2 
   6   chr6_18009634     HPrz    A    G        1      2        2 
   6   chr6_18009634     ZBoe    A    G        0      0        2 
   6   chr6_18009634     ZGre    A    G        0      0        2 
   6   chr6_18009634     ZHar    A    G        0      0        2 
   6   chr6_18009634   Sample    A    G        0      0        2 
   6   chr6_18009709     AAsi    T    C        0      0        2 
   6   chr6_18009709     AKia    T    C        0      0        2 
   6   chr6_18009709     AOna    T    C        0      0        2 
   6   chr6_18009709     ASom    T    C        0      0        2 
   6   chr6_18009709     HCab    T    C        1      2        2 
   6   chr6_18009709     HPrz    T    C        1      2        2 
   6   chr6_18009709     ZBoe    T    C        0      0        2 
   6   chr6_18009709     ZGre    T    C        0      0        2 
   6   chr6_18009709     ZHar    T    C        0      0        2 
   6   chr6_18009709   Sample    T    C        0      0        2 
   6   chr6_18033436     AAsi    T    C        0      0        2 
   6   chr6_18033436     AKia    T    C        0      0        2 
   6   chr6_18033436     AOna    T    C        0      0        2 
   6   chr6_18033436     ASom    T    C        0      0        2 
   6   chr6_18033436     HCab    T    C        1      2        2 
   6   chr6_18033436     HPrz    T    C        1      2        2 
   6   chr6_18033436     ZBoe    T    C        0      0        2 
   6   chr6_18033436     ZGre    T    C        0      0        2 
   6   chr6_18033436     ZHar    T    C        0      0        2 
   6   chr6_18033436   Sample    T    C        0      0        2 
   6   chr6_18037824     AAsi    G    C        0      0        2 
   6   chr6_18037824     AKia    G    C        1      2        2 
   6   chr6_18037824     AOna    G    C        0      0        2 
   6   chr6_18037824     ASom    G    C        0      0        2 
   6   chr6_18037824     HCab    G    C        0      0        2 
   6   chr6_18037824     HPrz    G    C        0      0        2 
   6   chr6_18037824     ZBoe    G    C        0      0        2 
   6   chr6_18037824     ZGre    G    C        0      0        2 
   6   chr6_18037824     ZHar    G    C        0      0        2 
   6   chr6_18037824   Sample    G    C        0      0        2 
   6   chr6_18045543     AAsi    G    A        0      0        2 
   6   chr6_18045543     AKia    G    A        0      0        2 
   6   chr6_18045543     AOna    G    A        0      0        2 
   6   chr6_18045543     ASom    G    A        0      0        2 
   6   chr6_18045543     HCab    G    A        0      0        2 
   6   chr6_18045543     HPrz    G    A        0      0        2 
   6   chr6_18045543     ZBoe    G    A        0      0        2 
   6   chr6_18045543     ZGre    G    A        0      0        2 
   6   chr6_18045543     ZHar    G    A        1      2        2 
   6   chr6_18045543   Sample    G    A        0      0        2 
   6   chr6_18051634     AAsi    T    A        0      0        2 
   6   chr6_18051634     AKia    T    A        0      0        2 
   6   chr6_18051634     AOna    T    A        0      0        2 
   6   chr6_18051634     ASom    T    A      0.5      1        2 
   6   chr6_18051634     HCab    T    A        0      0        2 
   6   chr6_18051634     HPrz    T    A        0      0        2 
   6   chr6_18051634     ZBoe    T    A        0      0        2 
   6   chr6_18051634     ZGre    T    A        0      0        2 
   6   chr6_18051634     ZHar    T    A        0      0        2 
   6   chr6_18051634   Sample    T    A        0      0        2 
   6   chr6_18062317     AAsi    T    C        0      0        2 
   6   chr6_18062317     AKia    T    C        0      0        2 
   6   chr6_18062317     AOna    T    C        0      0        2 
   6   chr6_18062317     ASom    T    C        0      0        2 
   6   chr6_18062317     HCab    T    C        0      0        2 
   6   chr6_18062317     HPrz    T    C        0      0        2 
   6   chr6_18062317     ZBoe    T    C        1      2        2 
   6   chr6_18062317     ZGre    T    C        1      2        2 
   6   chr6_18062317     ZHar    T    C        0      0        2 
   6   chr6_18062317   Sample    T    C        0      0        2 
   6   chr6_18073174     AAsi    G    A        0      0        2 
   6   chr6_18073174     AKia    G    A        1      2        2 
   6   chr6_18073174     AOna    G    A        1      2        2 
   6   chr6_18073174     ASom    G    A        0      0        2 
   6   chr6_18073174     HCab    G    A        0      0        2 
   6   chr6_18073174     HPrz    G    A        0      0        2 
   6   chr6_18073174     ZBoe    G    A        0      0        2 
   6   chr6_18073174     ZGre    G    A        0      0        2 
   6   chr6_18073174     ZHar    G    A        0      0        2 
   6   chr6_18073174   Sample    G    A        0      0        2 
   6   chr6_18077639     AAsi    T    C        0      0        2 
   6   chr6_18077639     AKia    T    C        0      0        2 
   6   chr6_18077639     AOna    T    C        0      0        2 
   6   chr6_18077639     ASom    T    C        0      0        2 
   6   chr6_18077639     HCab    T    C        0      0        2 
   6   chr6_18077639     HPrz    T    C        0      0        2 
   6   chr6_18077639     ZBoe    T    C      0.5      1        2 
   6   chr6_18077639     ZGre    T    C        0      0        2 
   6   chr6_18077639     ZHar    T    C        0      0        2 
   6   chr6_18077639   Sample    T    C        0      0        2 
   6   chr6_18104138     AAsi    C    T        0      0        2 
   6   chr6_18104138     AKia    C    T        0      0        2 
   6   chr6_18104138     AOna    C    T        0      0        2 
   6   chr6_18104138     ASom    C    T        0      0        2 
   6   chr6_18104138     HCab    C    T        0      0        2 
   6   chr6_18104138     HPrz    C    T        0      0        2 
   6   chr6_18104138     ZBoe    C    T        0      0        2 
   6   chr6_18104138     ZGre    C    T        0      0        2 
   6   chr6_18104138     ZHar    C    T        1      2        2 
   6   chr6_18104138   Sample    C    T        0      0        2 
   6   chr6_18112426     AAsi    C    T        0      0        2 
   6   chr6_18112426     AKia    C    T        0      0        2 
   6   chr6_18112426     AOna    C    T        0      0        2 
   6   chr6_18112426     ASom    C    T        0      0        2 
   6   chr6_18112426     HCab    C    T        1      2        2 
   6   chr6_18112426     HPrz    C    T        1      2        2 
   6   chr6_18112426     ZBoe    C    T        0      0        2 
   6   chr6_18112426     ZGre    C    T        0      0        2 
   6   chr6_18112426     ZHar    C    T        0      0        2 
   6   chr6_18112426   Sample    C    T        0      0        2 
   6   chr6_18112685     AAsi    A    G        0      0        2 
   6   chr6_18112685     AKia    A    G        0      0        2 
   6   chr6_18112685     AOna    A    G        0      0        2 
   6   chr6_18112685     ASom    A    G        0      0        2 
   6   chr6_18112685     HCab    A    G        1      2        2 
   6   chr6_18112685     HPrz    A    G        0      0        2 
   6   chr6_18112685     ZBoe    A    G        0      0        2 
   6   chr6_18112685     ZGre    A    G        0      0        2 
   6   chr6_18112685     ZHar    A    G        0      0        2 
   6   chr6_18112685   Sample    A    G        0      0        2 
   6   chr6_18116572     AAsi    T    C        1      2        2 
   6   chr6_18116572     AKia    T    C        0      0        2 
   6   chr6_18116572     AOna    T    C        0      0        2 
   6   chr6_18116572     ASom    T    C      0.5      1        2 
   6   chr6_18116572     HCab    T    C        0      0        2 
   6   chr6_18116572     HPrz    T    C        0      0        2 
   6   chr6_18116572     ZBoe    T    C        0      0        2 
   6   chr6_18116572     ZGre    T    C        0      0        2 
   6   chr6_18116572     ZHar    T    C        0      0        2 
   6   chr6_18116572   Sample    T    C        1      2        2 
   6   chr6_18123410     AAsi    G    T        0      0        2 
   6   chr6_18123410     AKia    G    T        0      0        2 
   6   chr6_18123410     AOna    G    T        0      0        2 
   6   chr6_18123410     ASom    G    T        0      0        2 
   6   chr6_18123410     HCab    G    T        0      0        2 
   6   chr6_18123410     HPrz    G    T        0      0        2 
   6   chr6_18123410     ZBoe    G    T        0      0        2 
   6   chr6_18123410     ZGre    G    T        1      2        2 
   6   chr6_18123410     ZHar    G    T        0      0        2 
   6   chr6_18123410   Sample    G    T        0      0        2 
   6   chr6_18135495     AAsi    G    A        0      0        2 
   6   chr6_18135495     AKia    G    A        0      0        2 
   6   chr6_18135495     AOna    G    A        0      0        2 
   6   chr6_18135495     ASom    G    A        0      0        2 
   6   chr6_18135495     HCab    G    A        1      2        2 
   6   chr6_18135495     HPrz    G    A        1      2        2 
   6   chr6_18135495     ZBoe    G    A        0      0        2 
   6   chr6_18135495     ZGre    G    A        0      0        2 
   6   chr6_18135495     ZHar    G    A        0      0        2 
   6   chr6_18135495   Sample    G    A        0      0        2 
   6   chr6_18135869     AAsi    A    G        0      0        2 
   6   chr6_18135869     AKia    A    G        0      0        2 
   6   chr6_18135869     AOna    A    G        0      0        2 
   6   chr6_18135869     ASom    A    G        0      0        2 
   6   chr6_18135869     HCab    A    G        1      2        2 
   6   chr6_18135869     HPrz    A    G        1      2        2 
   6   chr6_18135869     ZBoe    A    G        0      0        2 
   6   chr6_18135869     ZGre    A    G        0      0        2 
   6   chr6_18135869     ZHar    A    G        0      0        2 
   6   chr6_18135869   Sample    A    G        0      0        2 
   6   chr6_18138678     AAsi    C    T        0      0        2 
   6   chr6_18138678     AKia    C    T        0      0        2 
   6   chr6_18138678     AOna    C    T        0      0        2 
   6   chr6_18138678     ASom    C    T        0      0        2 
   6   chr6_18138678     HCab    C    T        1      2        2 
   6   chr6_18138678     HPrz    C    T        1      2        2 
   6   chr6_18138678     ZBoe    C    T        0      0        2 
   6   chr6_18138678     ZGre    C    T        0      0        2 
   6   chr6_18138678     ZHar    C    T        0      0        2 
   6   chr6_18138678   Sample    C    T        0      0        2 
   6   chr6_18140393     AAsi    G    A        0      0        2 
   6   chr6_18140393     AKia    G    A        0      0        2 
   6   chr6_18140393     AOna    G    A        0      0        2 
   6   chr6_18140393     ASom    G    A        0      0        2 
   6   chr6_18140393     HCab    G    A        0      0        2 
   6   chr6_18140393     HPrz    G    A      0.5      1        2 
   6   chr6_18140393     ZBoe    G    A        0      0        2 
   6   chr6_18140393     ZGre    G    A        0      0        2 
   6   chr6_18140393     ZHar    G    A        0      0        2 
   6   chr6_18140393   Sample    G    A        0      0        2 
   6   chr6_18140807     AAsi    A    G        0      0        2 
   6   chr6_18140807     AKia    A    G        0      0        2 
   6   chr6_18140807     AOna    A    G        0      0        2 
   6   chr6_18140807     ASom    A    G        0      0        2 
   6   chr6_18140807     HCab    A    G        0      0        2 
   6   chr6_18140807     HPrz    A    G      0.5      1        2 
   6   chr6_18140807     ZBoe    A    G        0      0        2 
   6   chr6_18140807     ZGre    A    G        0      0        2 
   6   chr6_18140807     ZHar    A    G        0      0        2 
   6   chr6_18140807   Sample    A    G        0      0        2 
   6   chr6_18142772     AAsi    G    A        0      0        2 
   6   chr6_18142772     AKia    G    A        0      0        2 
   6   chr6_18142772     AOna    G    A      0.5      1        2 
   6   chr6_18142772     ASom    G    A        0      0        2 
   6   chr6_18142772     HCab    G    A        0      0        2 
   6   chr6_18142772     HPrz    G    A        0      0        2 
   6   chr6_18142772     ZBoe    G    A        0      0        2 
   6   chr6_18142772     ZGre    G    A        0      0        2 
   6   chr6_18142772     ZHar    G    A        0      0        2 
   6   chr6_18142772   Sample    G    A        0      0        2 
   6   chr6_18143719     AAsi    G    A        1      2        2 
   6   chr6_18143719     AKia    G    A        0      0        2 
   6   chr6_18143719     AOna    G    A        0      0        2 
   6   chr6_18143719     ASom    G    A        1      2        2 
   6   chr6_18143719     HCab    G    A        0      0        2 
   6   chr6_18143719     HPrz    G    A        0      0        2 
   6   chr6_18143719     ZBoe    G    A        0      0        2 
   6   chr6_18143719     ZGre    G    A        0      0        2 
   6   chr6_18143719     ZHar    G    A        0      0        2 
   6   chr6_18143719   Sample    G    A        1      2        2 
   6   chr6_18143727     AAsi    G    A        0      0        2 
   6   chr6_18143727     AKia    G    A        0      0        2 
   6   chr6_18143727     AOna    G    A        0      0        2 
   6   chr6_18143727     ASom    G    A        0      0        2 
   6   chr6_18143727     HCab    G    A        0      0        2 
   6   chr6_18143727     HPrz    G    A      0.5      1        2 
   6   chr6_18143727     ZBoe    G    A        0      0        2 
   6   chr6_18143727     ZGre    G    A        0      0        2 
   6   chr6_18143727     ZHar    G    A        0      0        2 
   6   chr6_18143727   Sample    G    A        0      0        2 
   6   chr6_18144601     AAsi    A    G        0      0        2 
   6   chr6_18144601     AKia    A    G        0      0        2 
   6   chr6_18144601     AOna    A    G        0      0        2 
   6   chr6_18144601     ASom    A    G        0      0        2 
   6   chr6_18144601     HCab    A    G        1      2        2 
   6   chr6_18144601     HPrz    A    G        1      2        2 
   6   chr6_18144601     ZBoe    A    G        0      0        2 
   6   chr6_18144601     ZGre    A    G        0      0        2 
   6   chr6_18144601     ZHar    A    G        0      0        2 
   6   chr6_18144601   Sample    A    G        0      0        2 
   6   chr6_18145063     AAsi    A    G        0      0        2 
   6   chr6_18145063     AKia    A    G        0      0        2 
   6   chr6_18145063     AOna    A    G        0      0        2 
   6   chr6_18145063     ASom    A    G      0.5      1        2 
   6   chr6_18145063     HCab    A    G        0      0        2 
   6   chr6_18145063     HPrz    A    G        0      0        2 
   6   chr6_18145063     ZBoe    A    G        0      0        2 
   6   chr6_18145063     ZGre    A    G        0      0        2 
   6   chr6_18145063     ZHar    A    G        0      0        2 
   6   chr6_18145063   Sample    A    G        0      0        2 
   6   chr6_18145598     AAsi    G    A        0      0        2 
   6   chr6_18145598     AKia    G    A        1      2        2 
   6   chr6_18145598     AOna    G    A      0.5      1        2 
   6   chr6_18145598     ASom    G    A        0      0        2 
   6   chr6_18145598     HCab    G    A        0      0        2 
   6   chr6_18145598     HPrz    G    A        0      0        2 
   6   chr6_18145598     ZBoe    G    A        0      0        2 
   6   chr6_18145598     ZGre    G    A        0      0        2 
   6   chr6_18145598     ZHar    G    A        0      0        2 
   6   chr6_18145598   Sample    G    A        0      0        2 
   6   chr6_18146863     AAsi    T    C        0      0        2 
   6   chr6_18146863     AKia    T    C        0      0        2 
   6   chr6_18146863     AOna    T    C        0      0        2 
   6   chr6_18146863     ASom    T    C        0      0        2 
   6   chr6_18146863     HCab    T    C        0      0        2 
   6   chr6_18146863     HPrz    T    C      0.5      1        2 
   6   chr6_18146863     ZBoe    T    C        0      0        2 
   6   chr6_18146863     ZGre    T    C        0      0        2 
   6   chr6_18146863     ZHar    T    C        0      0        2 
   6   chr6_18146863   Sample    T    C        0      0        2 
   6   chr6_18152547     AAsi    C    G        0      0        2 
   6   chr6_18152547     AKia    C    G        0      0        2 
   6   chr6_18152547     AOna    C    G        0      0        2 
   6   chr6_18152547     ASom    C    G        0      0        2 
   6   chr6_18152547     HCab    C    G        1      2        2 
   6   chr6_18152547     HPrz    C    G        1      2        2 
   6   chr6_18152547     ZBoe    C    G        0      0        2 
   6   chr6_18152547     ZGre    C    G        0      0        2 
   6   chr6_18152547     ZHar    C    G        0      0        2 
   6   chr6_18152547   Sample    C    G        0      0        2 
   6   chr6_18171950     AAsi    A    G        0      0        2 
   6   chr6_18171950     AKia    A    G        1      2        2 
   6   chr6_18171950     AOna    A    G        0      0        2 
   6   chr6_18171950     ASom    A    G        0      0        2 
   6   chr6_18171950     HCab    A    G        0      0        2 
   6   chr6_18171950     HPrz    A    G        0      0        2 
   6   chr6_18171950     ZBoe    A    G        0      0        2 
   6   chr6_18171950     ZGre    A    G        0      0        2 
   6   chr6_18171950     ZHar    A    G        0      0        2 
   6   chr6_18171950   Sample    A    G        0      0        2 
   6   chr6_18173303     AAsi    T    G        0      0        2 
   6   chr6_18173303     AKia    T    G        0      0        2 
   6   chr6_18173303     AOna    T    G      0.5      1        2 
   6   chr6_18173303     ASom    T    G        0      0        2 
   6   chr6_18173303     HCab    T    G        0      0        2 
   6   chr6_18173303     HPrz    T    G        0      0        2 
   6   chr6_18173303     ZBoe    T    G        0      0        2 
   6   chr6_18173303     ZGre    T    G        0      0        2 
   6   chr6_18173303     ZHar    T    G        0      0        2 
   6   chr6_18173303   Sample    T    G        0      0        2 
   6   chr6_18173340     AAsi    T    C        0      0        2 
   6   chr6_18173340     AKia    T    C        1      2        2 
   6   chr6_18173340     AOna    T    C      0.5      1        2 
   6   chr6_18173340     ASom    T    C        0      0        2 
   6   chr6_18173340     HCab    T    C        0      0        2 
   6   chr6_18173340     HPrz    T    C        0      0        2 
   6   chr6_18173340     ZBoe    T    C        0      0        2 
   6   chr6_18173340     ZGre    T    C        0      0        2 
   6   chr6_18173340     ZHar    T    C        0      0        2 
   6   chr6_18173340   Sample    T    C        0      0        2 
   6   chr6_18206620     AAsi    G    A        0      0        2 
   6   chr6_18206620     AKia    G    A        0      0        2 
   6   chr6_18206620     AOna    G    A      0.5      1        2 
   6   chr6_18206620     ASom    G    A        0      0        2 
   6   chr6_18206620     HCab    G    A        0      0        2 
   6   chr6_18206620     HPrz    G    A        0      0        2 
   6   chr6_18206620     ZBoe    G    A        0      0        2 
   6   chr6_18206620     ZGre    G    A        0      0        2 
   6   chr6_18206620     ZHar    G    A        0      0        2 
   6   chr6_18206620   Sample    G    A        0      0        2 
   6   chr6_18210867     AAsi    G    A        0      0        2 
   6   chr6_18210867     AKia    G    A        0      0        2 
   6   chr6_18210867     AOna    G    A        0      0        2 
   6   chr6_18210867     ASom    G    A      0.5      1        2 
   6   chr6_18210867     HCab    G    A        0      0        2 
   6   chr6_18210867     HPrz    G    A        0      0        2 
   6   chr6_18210867     ZBoe    G    A        0      0        2 
   6   chr6_18210867     ZGre    G    A        0      0        2 
   6   chr6_18210867     ZHar    G    A        0      0        2 
   6   chr6_18210867   Sample    G    A        0      0        2 
   6   chr6_18217749     AAsi    T    G        1      2        2 
   6   chr6_18217749     AKia    T    G        0      0        2 
   6   chr6_18217749     AOna    T    G        0      0        2 
   6   chr6_18217749     ASom    T    G      0.5      1        2 
   6   chr6_18217749     HCab    T    G        0      0        2 
   6   chr6_18217749     HPrz    T    G        0      0        2 
   6   chr6_18217749     ZBoe    T    G        0      0        2 
   6   chr6_18217749     ZGre    T    G        0      0        2 
   6   chr6_18217749     ZHar    T    G        0      0        2 
   6   chr6_18217749   Sample    T    G        0      0        2 
   6   chr6_18220479     AAsi    G    A        0      0        2 
   6   chr6_18220479     AKia    G    A        1      2        2 
   6   chr6_18220479     AOna    G    A      0.5      1        2 
   6   chr6_18220479     ASom    G    A        0      0        2 
   6   chr6_18220479     HCab    G    A        0      0        2 
   6   chr6_18220479     HPrz    G    A        0      0        2 
   6   chr6_18220479     ZBoe    G    A        0      0        2 
   6   chr6_18220479     ZGre    G    A        0      0        2 
   6   chr6_18220479     ZHar    G    A        0      0        2 
   6   chr6_18220479   Sample    G    A        0      0        2 
   6   chr6_18222799     AAsi    G    A        0      0        2 
   6   chr6_18222799     AKia    G    A        1      2        2 
   6   chr6_18222799     AOna    G    A      0.5      1        2 
   6   chr6_18222799     ASom    G    A        0      0        2 
   6   chr6_18222799     HCab    G    A        0      0        2 
   6   chr6_18222799     HPrz    G    A        0      0        2 
   6   chr6_18222799     ZBoe    G    A        0      0        2 
   6   chr6_18222799     ZGre    G    A        0      0        2 
   6   chr6_18222799     ZHar    G    A        0      0        2 
   6   chr6_18222799   Sample    G    A        0      0        2 
   6   chr6_18224435     AAsi    A    C        0      0        2 
   6   chr6_18224435     AKia    A    C        0      0        2 
   6   chr6_18224435     AOna    A    C        0      0        2 
   6   chr6_18224435     ASom    A    C        0      0        2 
   6   chr6_18224435     HCab    A    C        0      0        2 
   6   chr6_18224435     HPrz    A    C        0      0        2 
   6   chr6_18224435     ZBoe    A    C        1      2        2 
   6   chr6_18224435     ZGre    A    C        0      0        2 
   6   chr6_18224435     ZHar    A    C        0      0        2 
   6   chr6_18224435   Sample    A    C        0      0        2 
   6   chr6_18225414     AAsi    C    G        0      0        2 
   6   chr6_18225414     AKia    C    G        0      0        2 
   6   chr6_18225414     AOna    C    G        0      0        2 
   6   chr6_18225414     ASom    C    G        0      0        2 
   6   chr6_18225414     HCab    C    G        0      0        2 
   6   chr6_18225414     HPrz    C    G        0      0        2 
   6   chr6_18225414     ZBoe    C    G        1      2        2 
   6   chr6_18225414     ZGre    C    G        0      0        2 
   6   chr6_18225414     ZHar    C    G        0      0        2 
   6   chr6_18225414   Sample    C    G        0      0        2 
   6   chr6_18235034     AAsi    G    A        0      0        2 
   6   chr6_18235034     AKia    G    A        0      0        2 
   6   chr6_18235034     AOna    G    A        0      0        2 
   6   chr6_18235034     ASom    G    A        0      0        2 
   6   chr6_18235034     HCab    G    A        0      0        2 
   6   chr6_18235034     HPrz    G    A        0      0        2 
   6   chr6_18235034     ZBoe    G    A        0      0        2 
   6   chr6_18235034     ZGre    G    A        1      2        2 
   6   chr6_18235034     ZHar    G    A        0      0        2 
   6   chr6_18235034   Sample    G    A        0      0        2 
   6   chr6_18240273     AAsi    G    T        0      0        2 
   6   chr6_18240273     AKia    G    T        0      0        2 
   6   chr6_18240273     AOna    G    T        0      0        2 
   6   chr6_18240273     ASom    G    T        0      0        2 
   6   chr6_18240273     HCab    G    T        1      2        2 
   6   chr6_18240273     HPrz    G    T        1      2        2 
   6   chr6_18240273     ZBoe    G    T        0      0        2 
   6   chr6_18240273     ZGre    G    T        0      0        2 
   6   chr6_18240273     ZHar    G    T        0      0        2 
   6   chr6_18240273   Sample    G    T        0      0        2 
   6   chr6_18242362     AAsi    A    G        0      0        2 
   6   chr6_18242362     AKia    A    G        0      0        2 
   6   chr6_18242362     AOna    A    G      0.5      1        2 
   6   chr6_18242362     ASom    A    G        0      0        2 
   6   chr6_18242362     HCab    A    G        0      0        2 
   6   chr6_18242362     HPrz    A    G        0      0        2 
   6   chr6_18242362     ZBoe    A    G        0      0        2 
   6   chr6_18242362     ZGre    A    G        0      0        2 
   6   chr6_18242362     ZHar    A    G        0      0        2 
   6   chr6_18242362   Sample    A    G        0      0        2 
   6   chr6_18250260     AAsi    G    T        1      2        2 
   6   chr6_18250260     AKia    G    T        0      0        2 
   6   chr6_18250260     AOna    G    T        0      0        2 
   6   chr6_18250260     ASom    G    T        1      2        2 
   6   chr6_18250260     HCab    G    T        0      0        2 
   6   chr6_18250260     HPrz    G    T        0      0        2 
   6   chr6_18250260     ZBoe    G    T        0      0        2 
   6   chr6_18250260     ZGre    G    T        0      0        2 
   6   chr6_18250260     ZHar    G    T        0      0        2 
   6   chr6_18250260   Sample    G    T        1      2        2 
   6   chr6_18254637     AAsi    G    C        0      0        2 
   6   chr6_18254637     AKia    G    C        0      0        2 
   6   chr6_18254637     AOna    G    C        0      0        2 
   6   chr6_18254637     ASom    G    C        0      0        2 
   6   chr6_18254637     HCab    G    C        1      2        2 
   6   chr6_18254637     HPrz    G    C        1      2        2 
   6   chr6_18254637     ZBoe    G    C        0      0        2 
   6   chr6_18254637     ZGre    G    C        0      0        2 
   6   chr6_18254637     ZHar    G    C        0      0        2 
   6   chr6_18254637   Sample    G    C        0      0        2 
   6   chr6_18257663     AAsi    T    G        0      0        2 
   6   chr6_18257663     AKia    T    G      0.5      1        2 
   6   chr6_18257663     AOna    T    G        0      0        2 
   6   chr6_18257663     ASom    T    G        0      0        2 
   6   chr6_18257663     HCab    T    G        0      0        2 
   6   chr6_18257663     HPrz    T    G        0      0        2 
   6   chr6_18257663     ZBoe    T    G        0      0        2 
   6   chr6_18257663     ZGre    T    G        0      0        2 
   6   chr6_18257663     ZHar    T    G        0      0        2 
   6   chr6_18257663   Sample    T    G        0      0        2 
   6   chr6_18258485     AAsi    G    A        0      0        2 
   6   chr6_18258485     AKia    G    A        0      0        2 
   6   chr6_18258485     AOna    G    A        0      0        2 
   6   chr6_18258485     ASom    G    A      0.5      1        2 
   6   chr6_18258485     HCab    G    A        0      0        2 
   6   chr6_18258485     HPrz    G    A        0      0        2 
   6   chr6_18258485     ZBoe    G    A        0      0        2 
   6   chr6_18258485     ZGre    G    A        0      0        2 
   6   chr6_18258485     ZHar    G    A        0      0        2 
   6   chr6_18258485   Sample    G    A        0      0        2 
   6   chr6_18266230     AAsi    A    C        0      0        2 
   6   chr6_18266230     AKia    A    C        0      0        2 
   6   chr6_18266230     AOna    A    C        0      0        2 
   6   chr6_18266230     ASom    A    C        0      0        2 
   6   chr6_18266230     HCab    A    C        0      0        2 
   6   chr6_18266230     HPrz    A    C        0      0        2 
   6   chr6_18266230     ZBoe    A    C        0      0        2 
   6   chr6_18266230     ZGre    A    C      0.5      1        2 
   6   chr6_18266230     ZHar    A    C        0      0        2 
   6   chr6_18266230   Sample    A    C        0      0        2 
   6   chr6_18266891     AAsi    T    A        0      0        2 
   6   chr6_18266891     AKia    T    A        0      0        2 
   6   chr6_18266891     AOna    T    A        0      0        2 
   6   chr6_18266891     ASom    T    A        0      0        2 
   6   chr6_18266891     HCab    T    A        1      2        2 
   6   chr6_18266891     HPrz    T    A        1      2        2 
   6   chr6_18266891     ZBoe    T    A        0      0        2 
   6   chr6_18266891     ZGre    T    A        0      0        2 
   6   chr6_18266891     ZHar    T    A        0      0        2 
   6   chr6_18266891   Sample    T    A        0      0        2 
   6   chr6_18266971     AAsi    C    T        0      0        2 
   6   chr6_18266971     AKia    C    T        0      0        2 
   6   chr6_18266971     AOna    C    T        0      0        2 
   6   chr6_18266971     ASom    C    T        0      0        2 
   6   chr6_18266971     HCab    C    T        1      2        2 
   6   chr6_18266971     HPrz    C    T        1      2        2 
   6   chr6_18266971     ZBoe    C    T        0      0        2 
   6   chr6_18266971     ZGre    C    T        0      0        2 
   6   chr6_18266971     ZHar    C    T        0      0        2 
   6   chr6_18266971   Sample    C    T        0      0        2 
   6   chr6_18267481     AAsi    G    A        0      0        2 
   6   chr6_18267481     AKia    G    A        0      0        2 
   6   chr6_18267481     AOna    G    A        0      0        2 
   6   chr6_18267481     ASom    G    A        0      0        2 
   6   chr6_18267481     HCab    G    A        1      2        2 
   6   chr6_18267481     HPrz    G    A        1      2        2 
   6   chr6_18267481     ZBoe    G    A        0      0        2 
   6   chr6_18267481     ZGre    G    A        0      0        2 
   6   chr6_18267481     ZHar    G    A        0      0        2 
   6   chr6_18267481   Sample    G    A        0      0        2 
   6   chr6_18269311     AAsi    G    T        0      0        2 
   6   chr6_18269311     AKia    G    T        0      0        2 
   6   chr6_18269311     AOna    G    T        0      0        2 
   6   chr6_18269311     ASom    G    T        0      0        2 
   6   chr6_18269311     HCab    G    T        0      0        2 
   6   chr6_18269311     HPrz    G    T        0      0        2 
   6   chr6_18269311     ZBoe    G    T        0      0        2 
   6   chr6_18269311     ZGre    G    T      0.5      1        2 
   6   chr6_18269311     ZHar    G    T        0      0        2 
   6   chr6_18269311   Sample    G    T        0      0        2 
   6   chr6_18278562     AAsi    C    T        0      0        2 
   6   chr6_18278562     AKia    C    T        1      2        2 
   6   chr6_18278562     AOna    C    T      0.5      1        2 
   6   chr6_18278562     ASom    C    T        0      0        2 
   6   chr6_18278562     HCab    C    T        0      0        2 
   6   chr6_18278562     HPrz    C    T        0      0        2 
   6   chr6_18278562     ZBoe    C    T        0      0        2 
   6   chr6_18278562     ZGre    C    T        0      0        2 
   6   chr6_18278562     ZHar    C    T        0      0        2 
   6   chr6_18278562   Sample    C    T        0      0        2 
   6   chr6_18280564     AAsi    C    G        0      0        2 
   6   chr6_18280564     AKia    C    G        0      0        2 
   6   chr6_18280564     AOna    C    G        0      0        2 
   6   chr6_18280564     ASom    C    G        0      0        2 
   6   chr6_18280564     HCab    C    G        1      2        2 
   6   chr6_18280564     HPrz    C    G        1      2        2 
   6   chr6_18280564     ZBoe    C    G        0      0        2 
   6   chr6_18280564     ZGre    C    G        0      0        2 
   6   chr6_18280564     ZHar    C    G        0      0        2 
   6   chr6_18280564   Sample    C    G        0      0        2 
   6   chr6_18290095     AAsi    C    A        0      0        2 
   6   chr6_18290095     AKia    C    A        0      0        2 
   6   chr6_18290095     AOna    C    A        0      0        2 
   6   chr6_18290095     ASom    C    A        0      0        2 
   6   chr6_18290095     HCab    C    A        0      0        2 
   6   chr6_18290095     HPrz    C    A        0      0        2 
   6   chr6_18290095     ZBoe    C    A        0      0        2 
   6   chr6_18290095     ZGre    C    A        1      2        2 
   6   chr6_18290095     ZHar    C    A        0      0        2 
   6   chr6_18290095   Sample    C    A        0      0        2 
   6   chr6_18290351     AAsi    A    G        0      0        2 
   6   chr6_18290351     AKia    A    G      0.5      1        2 
   6   chr6_18290351     AOna    A    G        0      0        2 
   6   chr6_18290351     ASom    A    G        0      0        2 
   6   chr6_18290351     HCab    A    G        0      0        2 
   6   chr6_18290351     HPrz    A    G        0      0        2 
   6   chr6_18290351     ZBoe    A    G        0      0        2 
   6   chr6_18290351     ZGre    A    G        0      0        2 
   6   chr6_18290351     ZHar    A    G        0      0        2 
   6   chr6_18290351   Sample    A    G        0      0        2 
   6   chr6_18291427     AAsi    T    C        1      2        2 
   6   chr6_18291427     AKia    T    C        0      0        2 
   6   chr6_18291427     AOna    T    C        0      0        2 
   6   chr6_18291427     ASom    T    C        1      2        2 
   6   chr6_18291427     HCab    T    C        0      0        2 
   6   chr6_18291427     HPrz    T    C        0      0        2 
   6   chr6_18291427     ZBoe    T    C        0      0        2 
   6   chr6_18291427     ZGre    T    C        0      0        2 
   6   chr6_18291427     ZHar    T    C        0      0        2 
   6   chr6_18291427   Sample    T    C        1      2        2 
   6   chr6_18293887     AAsi    G    C        0      0        2 
   6   chr6_18293887     AKia    G    C        0      0        2 
   6   chr6_18293887     AOna    G    C        0      0        2 
   6   chr6_18293887     ASom    G    C        0      0        2 
   6   chr6_18293887     HCab    G    C        0      0        2 
   6   chr6_18293887     HPrz    G    C        0      0        2 
   6   chr6_18293887     ZBoe    G    C        0      0        2 
   6   chr6_18293887     ZGre    G    C      0.5      1        2 
   6   chr6_18293887     ZHar    G    C        0      0        2 
   6   chr6_18293887   Sample    G    C        0      0        2 
   6   chr6_18297281     AAsi    T    C        0      0        2 
   6   chr6_18297281     AKia    T    C        0      0        2 
   6   chr6_18297281     AOna    T    C        0      0        2 
   6   chr6_18297281     ASom    T    C        0      0        2 
   6   chr6_18297281     HCab    T    C        0      0        2 
   6   chr6_18297281     HPrz    T    C        0      0        2 
   6   chr6_18297281     ZBoe    T    C        0      0        2 
   6   chr6_18297281     ZGre    T    C        0      0        2 
   6   chr6_18297281     ZHar    T    C        1      2        2 
   6   chr6_18297281   Sample    T    C        0      0        2 
   6   chr6_18298906     AAsi    A    G        0      0        2 
   6   chr6_18298906     AKia    A    G        0      0        2 
   6   chr6_18298906     AOna    A    G        0      0        2 
   6   chr6_18298906     ASom    A    G        0      0        2 
   6   chr6_18298906     HCab    A    G        0      0        2 
   6   chr6_18298906     HPrz    A    G        0      0        2 
   6   chr6_18298906     ZBoe    A    G        0      0        2 
   6   chr6_18298906     ZGre    A    G      0.5      1        2 
   6   chr6_18298906     ZHar    A    G        0      0        2 
   6   chr6_18298906   Sample    A    G        0      0        2 
   6   chr6_18300200     AAsi    G    A        0      0        2 
   6   chr6_18300200     AKia    G    A        0      0        2 
   6   chr6_18300200     AOna    G    A        0      0        2 
   6   chr6_18300200     ASom    G    A        0      0        2 
   6   chr6_18300200     HCab    G    A        1      2        2 
   6   chr6_18300200     HPrz    G    A        1      2        2 
   6   chr6_18300200     ZBoe    G    A        0      0        2 
   6   chr6_18300200     ZGre    G    A        0      0        2 
   6   chr6_18300200     ZHar    G    A        0      0        2 
   6   chr6_18300200   Sample    G    A        0      0        2 
   6   chr6_18303216     AAsi    A    G        0      0        2 
   6   chr6_18303216     AKia    A    G        0      0        2 
   6   chr6_18303216     AOna    A    G        0      0        2 
   6   chr6_18303216     ASom    A    G      0.5      1        2 
   6   chr6_18303216     HCab    A    G        0      0        2 
   6   chr6_18303216     HPrz    A    G        0      0        2 
   6   chr6_18303216     ZBoe    A    G        0      0        2 
   6   chr6_18303216     ZGre    A    G        0      0        2 
   6   chr6_18303216     ZHar    A    G        0      0        2 
   6   chr6_18303216   Sample    A    G        0      0        2 
   6   chr6_18308313     AAsi    G    T        0      0        2 
   6   chr6_18308313     AKia    G    T        0      0        2 
   6   chr6_18308313     AOna    G    T      0.5      1        2 
   6   chr6_18308313     ASom    G    T        0      0        2 
   6   chr6_18308313     HCab    G    T        0      0        2 
   6   chr6_18308313     HPrz    G    T        0      0        2 
   6   chr6_18308313     ZBoe    G    T        0      0        2 
   6   chr6_18308313     ZGre    G    T        0      0        2 
   6   chr6_18308313     ZHar    G    T        0      0        2 
   6   chr6_18308313   Sample    G    T        0      0        2 
   6   chr6_18309149     AAsi    G    A        0      0        2 
   6   chr6_18309149     AKia    G    A        0      0        2 
   6   chr6_18309149     AOna    G    A        0      0        2 
   6   chr6_18309149     ASom    G    A        0      0        2 
   6   chr6_18309149     HCab    G    A      0.5      1        2 
   6   chr6_18309149     HPrz    G    A        0      0        2 
   6   chr6_18309149     ZBoe    G    A        0      0        2 
   6   chr6_18309149     ZGre    G    A        0      0        2 
   6   chr6_18309149     ZHar    G    A        0      0        2 
   6   chr6_18309149   Sample    G    A        0      0        2 
   6   chr6_18321976     AAsi    A    G        0      0        2 
   6   chr6_18321976     AKia    A    G        0      0        2 
   6   chr6_18321976     AOna    A    G        0      0        2 
   6   chr6_18321976     ASom    A    G      0.5      1        2 
   6   chr6_18321976     HCab    A    G        0      0        2 
   6   chr6_18321976     HPrz    A    G        0      0        2 
   6   chr6_18321976     ZBoe    A    G        0      0        2 
   6   chr6_18321976     ZGre    A    G        0      0        2 
   6   chr6_18321976     ZHar    A    G        0      0        2 
   6   chr6_18321976   Sample    A    G        0      0        2 
   6   chr6_18323267     AAsi    G    A        0      0        2 
   6   chr6_18323267     AKia    G    A      0.5      1        2 
   6   chr6_18323267     AOna    G    A        0      0        2 
   6   chr6_18323267     ASom    G    A        0      0        2 
   6   chr6_18323267     HCab    G    A        0      0        2 
   6   chr6_18323267     HPrz    G    A        0      0        2 
   6   chr6_18323267     ZBoe    G    A        0      0        2 
   6   chr6_18323267     ZGre    G    A        0      0        2 
   6   chr6_18323267     ZHar    G    A        0      0        2 
   6   chr6_18323267   Sample    G    A        0      0        2 
   6   chr6_18340562     AAsi    T    G        0      0        2 
   6   chr6_18340562     AKia    T    G        0      0        2 
   6   chr6_18340562     AOna    T    G        0      0        2 
   6   chr6_18340562     ASom    T    G        0      0        2 
   6   chr6_18340562     HCab    T    G        0      0        2 
   6   chr6_18340562     HPrz    T    G      0.5      1        2 
   6   chr6_18340562     ZBoe    T    G        0      0        2 
   6   chr6_18340562     ZGre    T    G        0      0        2 
   6   chr6_18340562     ZHar    T    G        0      0        2 
   6   chr6_18340562   Sample    T    G        0      0        2 
   6   chr6_18340809     AAsi    T    G        0      0        2 
   6   chr6_18340809     AKia    T    G        0      0        2 
   6   chr6_18340809     AOna    T    G        0      0        2 
   6   chr6_18340809     ASom    T    G        0      0        2 
   6   chr6_18340809     HCab    T    G        1      2        2 
   6   chr6_18340809     HPrz    T    G        1      2        2 
   6   chr6_18340809     ZBoe    T    G        0      0        2 
   6   chr6_18340809     ZGre    T    G        0      0        2 
   6   chr6_18340809     ZHar    T    G        0      0        2 
   6   chr6_18340809   Sample    T    G        0      0        2 
   6   chr6_18343251     AAsi    G    A        0      0        2 
   6   chr6_18343251     AKia    G    A        0      0        2 
   6   chr6_18343251     AOna    G    A        0      0        2 
   6   chr6_18343251     ASom    G    A        0      0        2 
   6   chr6_18343251     HCab    G    A        1      2        2 
   6   chr6_18343251     HPrz    G    A        1      2        2 
   6   chr6_18343251     ZBoe    G    A        0      0        2 
   6   chr6_18343251     ZGre    G    A        0      0        2 
   6   chr6_18343251     ZHar    G    A        0      0        2 
   6   chr6_18343251   Sample    G    A        0      0        2 
   6   chr6_18343605     AAsi    A    G        0      0        2 
   6   chr6_18343605     AKia    A    G        1      2        2 
   6   chr6_18343605     AOna    A    G      0.5      1        2 
   6   chr6_18343605     ASom    A    G        0      0        2 
   6   chr6_18343605     HCab    A    G        0      0        2 
   6   chr6_18343605     HPrz    A    G        0      0        2 
   6   chr6_18343605     ZBoe    A    G        0      0        2 
   6   chr6_18343605     ZGre    A    G        0      0        2 
   6   chr6_18343605     ZHar    A    G        0      0        2 
   6   chr6_18343605   Sample    A    G        0      0        2 
   6   chr6_18345144     AAsi    T    C        0      0        2 
   6   chr6_18345144     AKia    T    C        0      0        2 
   6   chr6_18345144     AOna    T    C        0      0        2 
   6   chr6_18345144     ASom    T    C        0      0        2 
   6   chr6_18345144     HCab    T    C        0      0        2 
   6   chr6_18345144     HPrz    T    C        0      0        2 
   6   chr6_18345144     ZBoe    T    C        0      0        2 
   6   chr6_18345144     ZGre    T    C        0      0        2 
   6   chr6_18345144     ZHar    T    C        1      2        2 
   6   chr6_18345144   Sample    T    C        0      0        2 
   6   chr6_18349553     AAsi    C    T        0      0        2 
   6   chr6_18349553     AKia    C    T        0      0        2 
   6   chr6_18349553     AOna    C    T        0      0        2 
   6   chr6_18349553     ASom    C    T        0      0        2 
   6   chr6_18349553     HCab    C    T        0      0        2 
   6   chr6_18349553     HPrz    C    T      0.5      1        2 
   6   chr6_18349553     ZBoe    C    T        0      0        2 
   6   chr6_18349553     ZGre    C    T        0      0        2 
   6   chr6_18349553     ZHar    C    T        0      0        2 
   6   chr6_18349553   Sample    C    T        0      0        2 
   6   chr6_18349666     AAsi    T    C        0      0        2 
   6   chr6_18349666     AKia    T    C        0      0        2 
   6   chr6_18349666     AOna    T    C        0      0        2 
   6   chr6_18349666     ASom    T    C        0      0        2 
   6   chr6_18349666     HCab    T    C        0      0        2 
   6   chr6_18349666     HPrz    T    C        0      0        2 
   6   chr6_18349666     ZBoe    T    C      0.5      1        2 
   6   chr6_18349666     ZGre    T    C        0      0        2 
   6   chr6_18349666     ZHar    T    C        0      0        2 
   6   chr6_18349666   Sample    T    C        0      0        2 
   6   chr6_18354061     AAsi    C    T        0      0        2 
   6   chr6_18354061     AKia    C    T        1      2        2 
   6   chr6_18354061     AOna    C    T        1      2        2 
   6   chr6_18354061     ASom    C    T        0      0        2 
   6   chr6_18354061     HCab    C    T        0      0        2 
   6   chr6_18354061     HPrz    C    T        0      0        2 
   6   chr6_18354061     ZBoe    C    T        0      0        2 
   6   chr6_18354061     ZGre    C    T        0      0        2 
   6   chr6_18354061     ZHar    C    T        0      0        2 
   6   chr6_18354061   Sample    C    T        0      0        2 
   6   chr6_18354349     AAsi    A    G        0      0        2 
   6   chr6_18354349     AKia    A    G        0      0        2 
   6   chr6_18354349     AOna    A    G        0      0        2 
   6   chr6_18354349     ASom    A    G        0      0        2 
   6   chr6_18354349     HCab    A    G        1      2        2 
   6   chr6_18354349     HPrz    A    G      0.5      1        2 
   6   chr6_18354349     ZBoe    A    G        0      0        2 
   6   chr6_18354349     ZGre    A    G        0      0        2 
   6   chr6_18354349     ZHar    A    G        0      0        2 
   6   chr6_18354349   Sample    A    G        0      0        2 
   6   chr6_18355685     AAsi    T    C        0      0        2 
   6   chr6_18355685     AKia    T    C        0      0        2 
   6   chr6_18355685     AOna    T    C        0      0        2 
   6   chr6_18355685     ASom    T    C        0      0        2 
   6   chr6_18355685     HCab    T    C        0      0        2 
   6   chr6_18355685     HPrz    T    C        0      0        2 
   6   chr6_18355685     ZBoe    T    C        0      0        2 
   6   chr6_18355685     ZGre    T    C        1      2        2 
   6   chr6_18355685     ZHar    T    C        0      0        2 
   6   chr6_18355685   Sample    T    C        0      0        2 
   6   chr6_18358486     AAsi    C    A        0      0        2 
   6   chr6_18358486     AKia    C    A        0      0        2 
   6   chr6_18358486     AOna    C    A        0      0        2 
   6   chr6_18358486     ASom    C    A        0      0        2 
   6   chr6_18358486     HCab    C    A        0      0        2 
   6   chr6_18358486     HPrz    C    A        0      0        2 
   6   chr6_18358486     ZBoe    C    A        0      0        2 
   6   chr6_18358486     ZGre    C    A      0.5      1        2 
   6   chr6_18358486     ZHar    C    A        0      0        2 
   6   chr6_18358486   Sample    C    A        0      0        2 
   6   chr6_18365082     AAsi    C    T        0      0        2 
   6   chr6_18365082     AKia    C    T        0      0        2 
   6   chr6_18365082     AOna    C    T      0.5      1        2 
   6   chr6_18365082     ASom    C    T        0      0        2 
   6   chr6_18365082     HCab    C    T        0      0        2 
   6   chr6_18365082     HPrz    C    T        0      0        2 
   6   chr6_18365082     ZBoe    C    T        0      0        2 
   6   chr6_18365082     ZGre    C    T        0      0        2 
   6   chr6_18365082     ZHar    C    T        0      0        2 
   6   chr6_18365082   Sample    C    T        0      0        2 
   6   chr6_18365307     AAsi    T    C        0      0        2 
   6   chr6_18365307     AKia    T    C        0      0        2 
   6   chr6_18365307     AOna    T    C      0.5      1        2 
   6   chr6_18365307     ASom    T    C        0      0        2 
   6   chr6_18365307     HCab    T    C        1      2        2 
   6   chr6_18365307     HPrz    T    C      0.5      1        2 
   6   chr6_18365307     ZBoe    T    C        0      0        2 
   6   chr6_18365307     ZGre    T    C        0      0        2 
   6   chr6_18365307     ZHar    T    C        0      0        2 
   6   chr6_18365307   Sample    T    C        0      0        2 
   6   chr6_18367877     AAsi    A    G        0      0        2 
   6   chr6_18367877     AKia    A    G        0      0        2 
   6   chr6_18367877     AOna    A    G        0      0        2 
   6   chr6_18367877     ASom    A    G        0      0        2 
   6   chr6_18367877     HCab    A    G        0      0        2 
   6   chr6_18367877     HPrz    A    G        0      0        2 
   6   chr6_18367877     ZBoe    A    G        0      0        2 
   6   chr6_18367877     ZGre    A    G        0      0        2 
   6   chr6_18367877     ZHar    A    G        1      2        2 
   6   chr6_18367877   Sample    A    G        0      0        2 
   6   chr6_18375408     AAsi    G    T        0      0        2 
   6   chr6_18375408     AKia    G    T        0      0        2 
   6   chr6_18375408     AOna    G    T        0      0        2 
   6   chr6_18375408     ASom    G    T      0.5      1        2 
   6   chr6_18375408     HCab    G    T        0      0        2 
   6   chr6_18375408     HPrz    G    T        0      0        2 
   6   chr6_18375408     ZBoe    G    T        0      0        2 
   6   chr6_18375408     ZGre    G    T        0      0        2 
   6   chr6_18375408     ZHar    G    T        0      0        2 
   6   chr6_18375408   Sample    G    T        0      0        2 
   6   chr6_18378032     AAsi    G    A        0      0        2 
   6   chr6_18378032     AKia    G    A        1      2        2 
   6   chr6_18378032     AOna    G    A        1      2        2 
   6   chr6_18378032     ASom    G    A        0      0        2 
   6   chr6_18378032     HCab    G    A        0      0        2 
   6   chr6_18378032     HPrz    G    A        0      0        2 
   6   chr6_18378032     ZBoe    G    A        0      0        2 
   6   chr6_18378032     ZGre    G    A        0      0        2 
   6   chr6_18378032     ZHar    G    A        0      0        2 
   6   chr6_18378032   Sample    G    A        0      0        2 
   6   chr6_18378321     AAsi    T    C        0      0        2 
   6   chr6_18378321     AKia    T    C        0      0        2 
   6   chr6_18378321     AOna    T    C        0      0        2 
   6   chr6_18378321     ASom    T    C        0      0        2 
   6   chr6_18378321     HCab    T    C        1      2        2 
   6   chr6_18378321     HPrz    T    C        1      2        2 
   6   chr6_18378321     ZBoe    T    C        0      0        2 
   6   chr6_18378321     ZGre    T    C        0      0        2 
   6   chr6_18378321     ZHar    T    C        0      0        2 
   6   chr6_18378321   Sample    T    C        0      0        2 
   6   chr6_18380434     AAsi    G    A        0      0        2 
   6   chr6_18380434     AKia    G    A        0      0        2 
   6   chr6_18380434     AOna    G    A        0      0        2 
   6   chr6_18380434     ASom    G    A        0      0        2 
   6   chr6_18380434     HCab    G    A        0      0        2 
   6   chr6_18380434     HPrz    G    A        0      0        2 
   6   chr6_18380434     ZBoe    G    A        0      0        2 
   6   chr6_18380434     ZGre    G    A        1      2        2 
   6   chr6_18380434     ZHar    G    A        0      0        2 
   6   chr6_18380434   Sample    G    A        0      0        2 
   6   chr6_18381761     AAsi    T    C        0      0        2 
   6   chr6_18381761     AKia    T    C        0      0        2 
   6   chr6_18381761     AOna    T    C        0      0        2 
   6   chr6_18381761     ASom    T    C        0      0        2 
   6   chr6_18381761     HCab    T    C        0      0        2 
   6   chr6_18381761     HPrz    T    C        0      0        2 
   6   chr6_18381761     ZBoe    T    C        0      0        2 
   6   chr6_18381761     ZGre    T    C        0      0        2 
   6   chr6_18381761     ZHar    T    C        1      2        2 
   6   chr6_18381761   Sample    T    C        0      0        2 
   6   chr6_18389784     AAsi    G    A        0      0        2 
   6   chr6_18389784     AKia    G    A        0      0        2 
   6   chr6_18389784     AOna    G    A        0      0        2 
   6   chr6_18389784     ASom    G    A        0      0        2 
   6   chr6_18389784     HCab    G    A        1      2        2 
   6   chr6_18389784     HPrz    G    A        1      2        2 
   6   chr6_18389784     ZBoe    G    A        0      0        2 
   6   chr6_18389784     ZGre    G    A        0      0        2 
   6   chr6_18389784     ZHar    G    A        0      0        2 
   6   chr6_18389784   Sample    G    A        0      0        2 
   6   chr6_18390394     AAsi    C    T        0      0        2 
   6   chr6_18390394     AKia    C    T        0      0        2 
   6   chr6_18390394     AOna    C    T        0      0        2 
   6   chr6_18390394     ASom    C    T        0      0        2 
   6   chr6_18390394     HCab    C    T        0      0        2 
   6   chr6_18390394     HPrz    C    T      0.5      1        2 
   6   chr6_18390394     ZBoe    C    T        0      0        2 
   6   chr6_18390394     ZGre    C    T        0      0        2 
   6   chr6_18390394     ZHar    C    T        0      0        2 
   6   chr6_18390394   Sample    C    T        0      0        2 
   6   chr6_18399839     AAsi    A    C        0      0        2 
   6   chr6_18399839     AKia    A    C      0.5      1        2 
   6   chr6_18399839     AOna    A    C        0      0        2 
   6   chr6_18399839     ASom    A    C        0      0        2 
   6   chr6_18399839     HCab    A    C        0      0        2 
   6   chr6_18399839     HPrz    A    C        0      0        2 
   6   chr6_18399839     ZBoe    A    C        0      0        2 
   6   chr6_18399839     ZGre    A    C        0      0        2 
   6   chr6_18399839     ZHar    A    C        0      0        2 
   6   chr6_18399839   Sample    A    C        0      0        2 
   6   chr6_18404064     AAsi    G    C        0      0        2 
   6   chr6_18404064     AKia    G    C        0      0        2 
   6   chr6_18404064     AOna    G    C        0      0        2 
   6   chr6_18404064     ASom    G    C        0      0        2 
   6   chr6_18404064     HCab    G    C        1      2        2 
   6   chr6_18404064     HPrz    G    C        1      2        2 
   6   chr6_18404064     ZBoe    G    C        0      0        2 
   6   chr6_18404064     ZGre    G    C        0      0        2 
   6   chr6_18404064     ZHar    G    C        0      0        2 
   6   chr6_18404064   Sample    G    C        0      0        2 
   6   chr6_18405264     AAsi    A    G        0      0        2 
   6   chr6_18405264     AKia    A    G        0      0        2 
   6   chr6_18405264     AOna    A    G        0      0        2 
   6   chr6_18405264     ASom    A    G        0      0        2 
   6   chr6_18405264     HCab    A    G        0      0        2 
   6   chr6_18405264     HPrz    A    G        0      0        2 
   6   chr6_18405264     ZBoe    A    G        0      0        2 
   6   chr6_18405264     ZGre    A    G        1      2        2 
   6   chr6_18405264     ZHar    A    G        0      0        2 
   6   chr6_18405264   Sample    A    G        1      2        2 
   6   chr6_18410572     AAsi    T    C        0      0        2 
   6   chr6_18410572     AKia    T    C        0      0        2 
   6   chr6_18410572     AOna    T    C        0      0        2 
   6   chr6_18410572     ASom    T    C        0      0        2 
   6   chr6_18410572     HCab    T    C        0      0        2 
   6   chr6_18410572     HPrz    T    C        0      0        2 
   6   chr6_18410572     ZBoe    T    C        0      0        2 
   6   chr6_18410572     ZGre    T    C        0      0        2 
   6   chr6_18410572     ZHar    T    C      0.5      1        2 
   6   chr6_18410572   Sample    T    C        0      0        2 
   6   chr6_18413202     AAsi    G    T        0      0        2 
   6   chr6_18413202     AKia    G    T        0      0        2 
   6   chr6_18413202     AOna    G    T        0      0        2 
   6   chr6_18413202     ASom    G    T      0.5      1        2 
   6   chr6_18413202     HCab    G    T        0      0        2 
   6   chr6_18413202     HPrz    G    T        0      0        2 
   6   chr6_18413202     ZBoe    G    T        0      0        2 
   6   chr6_18413202     ZGre    G    T        0      0        2 
   6   chr6_18413202     ZHar    G    T        0      0        2 
   6   chr6_18413202   Sample    G    T        0      0        2 
   6   chr6_18418244     AAsi    T    C        0      0        2 
   6   chr6_18418244     AKia    T    C        0      0        2 
   6   chr6_18418244     AOna    T    C        0      0        2 
   6   chr6_18418244     ASom    T    C        0      0        2 
   6   chr6_18418244     HCab    T    C        0      0        2 
   6   chr6_18418244     HPrz    T    C        0      0        2 
   6   chr6_18418244     ZBoe    T    C        0      0        2 
   6   chr6_18418244     ZGre    T    C        0      0        2 
   6   chr6_18418244     ZHar    T    C      0.5      1        2 
   6   chr6_18418244   Sample    T    C        0      0        2 
   6   chr6_18419518     AAsi    T    C        0      0        2 
   6   chr6_18419518     AKia    T    C        0      0        2 
   6   chr6_18419518     AOna    T    C        0      0        2 
   6   chr6_18419518     ASom    T    C        0      0        2 
   6   chr6_18419518     HCab    T    C        1      2        2 
   6   chr6_18419518     HPrz    T    C        1      2        2 
   6   chr6_18419518     ZBoe    T    C        0      0        2 
   6   chr6_18419518     ZGre    T    C        0      0        2 
   6   chr6_18419518     ZHar    T    C        0      0        2 
   6   chr6_18419518   Sample    T    C        0      0        2 
   6   chr6_18420763     AAsi    G    A        0      0        2 
   6   chr6_18420763     AKia    G    A        0      0        2 
   6   chr6_18420763     AOna    G    A        0      0        2 
   6   chr6_18420763     ASom    G    A        0      0        2 
   6   chr6_18420763     HCab    G    A        0      0        2 
   6   chr6_18420763     HPrz    G    A        0      0        2 
   6   chr6_18420763     ZBoe    G    A      0.5      1        2 
   6   chr6_18420763     ZGre    G    A        0      0        2 
   6   chr6_18420763     ZHar    G    A        0      0        2 
   6   chr6_18420763   Sample    G    A        0      0        2 
   6   chr6_18420834     AAsi    T    C        0      0        2 
   6   chr6_18420834     AKia    T    C        0      0        2 
   6   chr6_18420834     AOna    T    C        0      0        2 
   6   chr6_18420834     ASom    T    C        0      0        2 
   6   chr6_18420834     HCab    T    C        0      0        2 
   6   chr6_18420834     HPrz    T    C        0      0        2 
   6   chr6_18420834     ZBoe    T    C        0      0        2 
   6   chr6_18420834     ZGre    T    C        0      0        2 
   6   chr6_18420834     ZHar    T    C      0.5      1        2 
   6   chr6_18420834   Sample    T    C        0      0        2 
   6   chr6_18421594     AAsi    A    G        0      0        2 
   6   chr6_18421594     AKia    A    G        0      0        2 
   6   chr6_18421594     AOna    A    G        0      0        2 
   6   chr6_18421594     ASom    A    G        0      0        2 
   6   chr6_18421594     HCab    A    G        1      2        2 
   6   chr6_18421594     HPrz    A    G        1      2        2 
   6   chr6_18421594     ZBoe    A    G        0      0        2 
   6   chr6_18421594     ZGre    A    G        0      0        2 
   6   chr6_18421594     ZHar    A    G        0      0        2 
   6   chr6_18421594   Sample    A    G        0      0        2 
   6   chr6_18421828     AAsi    A    G        0      0        2 
   6   chr6_18421828     AKia    A    G        0      0        2 
   6   chr6_18421828     AOna    A    G      0.5      1        2 
   6   chr6_18421828     ASom    A    G        0      0        2 
   6   chr6_18421828     HCab    A    G        0      0        2 
   6   chr6_18421828     HPrz    A    G        0      0        2 
   6   chr6_18421828     ZBoe    A    G        0      0        2 
   6   chr6_18421828     ZGre    A    G        0      0        2 
   6   chr6_18421828     ZHar    A    G        0      0        2 
   6   chr6_18421828   Sample    A    G        0      0        2 
   6   chr6_18422108     AAsi    A    G        0      0        2 
   6   chr6_18422108     AKia    A    G      0.5      1        2 
   6   chr6_18422108     AOna    A    G        0      0        2 
   6   chr6_18422108     ASom    A    G        0      0        2 
   6   chr6_18422108     HCab    A    G        0      0        2 
   6   chr6_18422108     HPrz    A    G        0      0        2 
   6   chr6_18422108     ZBoe    A    G        0      0        2 
   6   chr6_18422108     ZGre    A    G        0      0        2 
   6   chr6_18422108     ZHar    A    G        0      0        2 
   6   chr6_18422108   Sample    A    G        0      0        2 
   6   chr6_18422212     AAsi    G    A        0      0        2 
   6   chr6_18422212     AKia    G    A        0      0        2 
   6   chr6_18422212     AOna    G    A        0      0        2 
   6   chr6_18422212     ASom    G    A        0      0        2 
   6   chr6_18422212     HCab    G    A        0      0        2 
   6   chr6_18422212     HPrz    G    A        0      0        2 
   6   chr6_18422212     ZBoe    G    A      0.5      1        2 
   6   chr6_18422212     ZGre    G    A        0      0        2 
   6   chr6_18422212     ZHar    G    A        0      0        2 
   6   chr6_18422212   Sample    G    A        0      0        2 
   6   chr6_18434322     AAsi    T    C        0      0        2 
   6   chr6_18434322     AKia    T    C        0      0        2 
   6   chr6_18434322     AOna    T    C        0      0        2 
   6   chr6_18434322     ASom    T    C        0      0        2 
   6   chr6_18434322     HCab    T    C        0      0        2 
   6   chr6_18434322     HPrz    T    C      0.5      1        2 
   6   chr6_18434322     ZBoe    T    C        0      0        2 
   6   chr6_18434322     ZGre    T    C        0      0        2 
   6   chr6_18434322     ZHar    T    C        0      0        2 
   6   chr6_18434322   Sample    T    C        0      0        2 
   6   chr6_18452427     AAsi    T    C        0      0        2 
   6   chr6_18452427     AKia    T    C        0      0        2 
   6   chr6_18452427     AOna    T    C        0      0        2 
   6   chr6_18452427     ASom    T    C        0      0        2 
   6   chr6_18452427     HCab    T    C      0.5      1        2 
   6   chr6_18452427     HPrz    T    C        0      0        2 
   6   chr6_18452427     ZBoe    T    C        0      0        2 
   6   chr6_18452427     ZGre    T    C        0      0        2 
   6   chr6_18452427     ZHar    T    C      0.5      1        2 
   6   chr6_18452427   Sample    T    C        0      0        2 
   6   chr6_18456626     AAsi    T    G        0      0        2 
   6   chr6_18456626     AKia    T    G        0      0        2 
   6   chr6_18456626     AOna    T    G        0      0        2 
   6   chr6_18456626     ASom    T    G        0      0        2 
   6   chr6_18456626     HCab    T    G      0.5      1        2 
   6   chr6_18456626     HPrz    T    G        0      0        2 
   6   chr6_18456626     ZBoe    T    G        0      0        2 
   6   chr6_18456626     ZGre    T    G        0      0        2 
   6   chr6_18456626     ZHar    T    G        0      0        2 
   6   chr6_18456626   Sample    T    G        0      0        2 
   6   chr6_18456894     AAsi    A    C        0      0        2 
   6   chr6_18456894     AKia    A    C        0      0        2 
   6   chr6_18456894     AOna    A    C        0      0        2 
   6   chr6_18456894     ASom    A    C        0      0        2 
   6   chr6_18456894     HCab    A    C        0      0        2 
   6   chr6_18456894     HPrz    A    C        0      0        2 
   6   chr6_18456894     ZBoe    A    C        0      0        2 
   6   chr6_18456894     ZGre    A    C        0      0        2 
   6   chr6_18456894     ZHar    A    C      0.5      1        2 
   6   chr6_18456894   Sample    A    C        0      0        2 
   6   chr6_18458702     AAsi    T    G        0      0        2 
   6   chr6_18458702     AKia    T    G        0      0        2 
   6   chr6_18458702     AOna    T    G        0      0        2 
   6   chr6_18458702     ASom    T    G        0      0        2 
   6   chr6_18458702     HCab    T    G        0      0        2 
   6   chr6_18458702     HPrz    T    G        0      0        2 
   6   chr6_18458702     ZBoe    T    G      0.5      1        2 
   6   chr6_18458702     ZGre    T    G        0      0        2 
   6   chr6_18458702     ZHar    T    G        0      0        2 
   6   chr6_18458702   Sample    T    G        0      0        2 
   6   chr6_18463035     AAsi    G    A        0      0        2 
   6   chr6_18463035     AKia    G    A        0      0        2 
   6   chr6_18463035     AOna    G    A        0      0        2 
   6   chr6_18463035     ASom    G    A      0.5      1        2 
   6   chr6_18463035     HCab    G    A        0      0        2 
   6   chr6_18463035     HPrz    G    A        0      0        2 
   6   chr6_18463035     ZBoe    G    A        0      0        2 
   6   chr6_18463035     ZGre    G    A        0      0        2 
   6   chr6_18463035     ZHar    G    A        0      0        2 
   6   chr6_18463035   Sample    G    A        0      0        2 
   6   chr6_18467307     AAsi    C    G        0      0        2 
   6   chr6_18467307     AKia    C    G        0      0        2 
   6   chr6_18467307     AOna    C    G        0      0        2 
   6   chr6_18467307     ASom    C    G        0      0        2 
   6   chr6_18467307     HCab    C    G        1      2        2 
   6   chr6_18467307     HPrz    C    G        1      2        2 
   6   chr6_18467307     ZBoe    C    G        0      0        2 
   6   chr6_18467307     ZGre    C    G        0      0        2 
   6   chr6_18467307     ZHar    C    G        0      0        2 
   6   chr6_18467307   Sample    C    G        0      0        2 
   6   chr6_18469291     AAsi    A    G        0      0        2 
   6   chr6_18469291     AKia    A    G        0      0        2 
   6   chr6_18469291     AOna    A    G      0.5      1        2 
   6   chr6_18469291     ASom    A    G        0      0        2 
   6   chr6_18469291     HCab    A    G        0      0        2 
   6   chr6_18469291     HPrz    A    G        0      0        2 
   6   chr6_18469291     ZBoe    A    G        0      0        2 
   6   chr6_18469291     ZGre    A    G        0      0        2 
   6   chr6_18469291     ZHar    A    G        0      0        2 
   6   chr6_18469291   Sample    A    G        0      0        2 
   6   chr6_18494108     AAsi    A    G        0      0        2 
   6   chr6_18494108     AKia    A    G        0      0        2 
   6   chr6_18494108     AOna    A    G        0      0        2 
   6   chr6_18494108     ASom    A    G        0      0        2 
   6   chr6_18494108     HCab    A    G      0.5      1        2 
   6   chr6_18494108     HPrz    A    G        0      0        2 
   6   chr6_18494108     ZBoe    A    G        0      0        2 
   6   chr6_18494108     ZGre    A    G        0      0        2 
   6   chr6_18494108     ZHar    A    G        0      0        2 
   6   chr6_18494108   Sample    A    G        0      0        2 
   6   chr6_18497285     AAsi    T    C      0.5      1        2 
   6   chr6_18497285     AKia    T    C        0      0        2 
   6   chr6_18497285     AOna    T    C        0      0        2 
   6   chr6_18497285     ASom    T    C        0      0        2 
   6   chr6_18497285     HCab    T    C        0      0        2 
   6   chr6_18497285     HPrz    T    C        0      0        2 
   6   chr6_18497285     ZBoe    T    C        0      0        2 
   6   chr6_18497285     ZGre    T    C        0      0        2 
   6   chr6_18497285     ZHar    T    C        0      0        2 
   6   chr6_18497285   Sample    T    C        0      0        2 
   6   chr6_18509086     AAsi    A    G        0      0        2 
   6   chr6_18509086     AKia    A    G        0      0        2 
   6   chr6_18509086     AOna    A    G        0      0        2 
   6   chr6_18509086     ASom    A    G        0      0        2 
   6   chr6_18509086     HCab    A    G      0.5      1        2 
   6   chr6_18509086     HPrz    A    G        0      0        2 
   6   chr6_18509086     ZBoe    A    G        0      0        2 
   6   chr6_18509086     ZGre    A    G        0      0        2 
   6   chr6_18509086     ZHar    A    G        0      0        2 
   6   chr6_18509086   Sample    A    G        0      0        2 
   6   chr6_18520063     AAsi    A    G        0      0        2 
   6   chr6_18520063     AKia    A    G        0      0        2 
   6   chr6_18520063     AOna    A    G        0      0        2 
   6   chr6_18520063     ASom    A    G        0      0        2 
   6   chr6_18520063     HCab    A    G        0      0        2 
   6   chr6_18520063     HPrz    A    G        0      0        2 
   6   chr6_18520063     ZBoe    A    G        1      2        2 
   6   chr6_18520063     ZGre    A    G        0      0        2 
   6   chr6_18520063     ZHar    A    G        0      0        2 
   6   chr6_18520063   Sample    A    G        0      0        2 
   6   chr6_18522281     AAsi    G    A        0      0        2 
   6   chr6_18522281     AKia    G    A        0      0        2 
   6   chr6_18522281     AOna    G    A        0      0        2 
   6   chr6_18522281     ASom    G    A        0      0        2 
   6   chr6_18522281     HCab    G    A        1      2        2 
   6   chr6_18522281     HPrz    G    A        1      2        2 
   6   chr6_18522281     ZBoe    G    A        0      0        2 
   6   chr6_18522281     ZGre    G    A        0      0        2 
   6   chr6_18522281     ZHar    G    A        0      0        2 
   6   chr6_18522281   Sample    G    A        0      0        2 
   6   chr6_18525556     AAsi    A    T        0      0        2 
   6   chr6_18525556     AKia    A    T        0      0        2 
   6   chr6_18525556     AOna    A    T      0.5      1        2 
   6   chr6_18525556     ASom    A    T        0      0        2 
   6   chr6_18525556     HCab    A    T        0      0        2 
   6   chr6_18525556     HPrz    A    T        0      0        2 
   6   chr6_18525556     ZBoe    A    T        0      0        2 
   6   chr6_18525556     ZGre    A    T        0      0        2 
   6   chr6_18525556     ZHar    A    T        0      0        2 
   6   chr6_18525556   Sample    A    T        0      0        2 
   6   chr6_18531660     AAsi    A    G        0      0        2 
   6   chr6_18531660     AKia    A    G        0      0        2 
   6   chr6_18531660     AOna    A    G      0.5      1        2 
   6   chr6_18531660     ASom    A    G        0      0        2 
   6   chr6_18531660     HCab    A    G        0      0        2 
   6   chr6_18531660     HPrz    A    G        0      0        2 
   6   chr6_18531660     ZBoe    A    G        0      0        2 
   6   chr6_18531660     ZGre    A    G        0      0        2 
   6   chr6_18531660     ZHar    A    G        0      0        2 
   6   chr6_18531660   Sample    A    G        0      0        2 
   6   chr6_18533874     AAsi    C    T        0      0        2 
   6   chr6_18533874     AKia    C    T        0      0        2 
   6   chr6_18533874     AOna    C    T        0      0        2 
   6   chr6_18533874     ASom    C    T        0      0        2 
   6   chr6_18533874     HCab    C    T        1      2        2 
   6   chr6_18533874     HPrz    C    T        1      2        2 
   6   chr6_18533874     ZBoe    C    T        0      0        2 
   6   chr6_18533874     ZGre    C    T        0      0        2 
   6   chr6_18533874     ZHar    C    T        0      0        2 
   6   chr6_18533874   Sample    C    T        0      0        2 
   6   chr6_18544956     AAsi    T    C        0      0        2 
   6   chr6_18544956     AKia    T    C        0      0        2 
   6   chr6_18544956     AOna    T    C        0      0        2 
   6   chr6_18544956     ASom    T    C        0      0        2 
   6   chr6_18544956     HCab    T    C        0      0        2 
   6   chr6_18544956     HPrz    T    C        0      0        2 
   6   chr6_18544956     ZBoe    T    C      0.5      1        2 
   6   chr6_18544956     ZGre    T    C        0      0        2 
   6   chr6_18544956     ZHar    T    C        0      0        2 
   6   chr6_18544956   Sample    T    C        0      0        2 
   6   chr6_18546815     AAsi    G    A        0      0        2 
   6   chr6_18546815     AKia    G    A        1      2        2 
   6   chr6_18546815     AOna    G    A      0.5      1        2 
   6   chr6_18546815     ASom    G    A        0      0        2 
   6   chr6_18546815     HCab    G    A        0      0        2 
   6   chr6_18546815     HPrz    G    A        0      0        2 
   6   chr6_18546815     ZBoe    G    A        0      0        2 
   6   chr6_18546815     ZGre    G    A        0      0        2 
   6   chr6_18546815     ZHar    G    A        0      0        2 
   6   chr6_18546815   Sample    G    A        0      0        2 
   6   chr6_18547309     AAsi    T    C        0      0        2 
   6   chr6_18547309     AKia    T    C        0      0        2 
   6   chr6_18547309     AOna    T    C        0      0        2 
   6   chr6_18547309     ASom    T    C        0      0        2 
   6   chr6_18547309     HCab    T    C        0      0        2 
   6   chr6_18547309     HPrz    T    C        0      0        2 
   6   chr6_18547309     ZBoe    T    C        0      0        2 
   6   chr6_18547309     ZGre    T    C      0.5      1        2 
   6   chr6_18547309     ZHar    T    C        0      0        2 
   6   chr6_18547309   Sample    T    C        0      0        2 
   6   chr6_18553918     AAsi    G    C        0      0        2 
   6   chr6_18553918     AKia    G    C        0      0        2 
   6   chr6_18553918     AOna    G    C        0      0        2 
   6   chr6_18553918     ASom    G    C        0      0        2 
   6   chr6_18553918     HCab    G    C        1      2        2 
   6   chr6_18553918     HPrz    G    C        1      2        2 
   6   chr6_18553918     ZBoe    G    C        0      0        2 
   6   chr6_18553918     ZGre    G    C        0      0        2 
   6   chr6_18553918     ZHar    G    C        0      0        2 
   6   chr6_18553918   Sample    G    C        0      0        2 
   6   chr6_18557395     AAsi    C    A      0.5      1        2 
   6   chr6_18557395     AKia    C    A        0      0        2 
   6   chr6_18557395     AOna    C    A        0      0        2 
   6   chr6_18557395     ASom    C    A      0.5      1        2 
   6   chr6_18557395     HCab    C    A        0      0        2 
   6   chr6_18557395     HPrz    C    A        0      0        2 
   6   chr6_18557395     ZBoe    C    A        0      0        2 
   6   chr6_18557395     ZGre    C    A        0      0        2 
   6   chr6_18557395     ZHar    C    A        0      0        2 
   6   chr6_18557395   Sample    C    A        1      2        2 
   6   chr6_18559159     AAsi    C    T        0      0        2 
   6   chr6_18559159     AKia    C    T        0      0        2 
   6   chr6_18559159     AOna    C    T        0      0        2 
   6   chr6_18559159     ASom    C    T        0      0        2 
   6   chr6_18559159     HCab    C    T        1      2        2 
   6   chr6_18559159     HPrz    C    T        1      2        2 
   6   chr6_18559159     ZBoe    C    T        0      0        2 
   6   chr6_18559159     ZGre    C    T        0      0        2 
   6   chr6_18559159     ZHar    C    T        0      0        2 
   6   chr6_18559159   Sample    C    T        0      0        2 
   6   chr6_18559279     AAsi    C    T        0      0        2 
   6   chr6_18559279     AKia    C    T        0      0        2 
   6   chr6_18559279     AOna    C    T        0      0        2 
   6   chr6_18559279     ASom    C    T        0      0        2 
   6   chr6_18559279     HCab    C    T        0      0        2 
   6   chr6_18559279     HPrz    C    T        0      0        2 
   6   chr6_18559279     ZBoe    C    T        0      0        2 
   6   chr6_18559279     ZGre    C    T      0.5      1        2 
   6   chr6_18559279     ZHar    C    T        0      0        2 
   6   chr6_18559279   Sample    C    T        0      0        2 
   6   chr6_18562707     AAsi    A    G        0      0        2 
   6   chr6_18562707     AKia    A    G        0      0        2 
   6   chr6_18562707     AOna    A    G        0      0        2 
   6   chr6_18562707     ASom    A    G        0      0        2 
   6   chr6_18562707     HCab    A    G        0      0        2 
   6   chr6_18562707     HPrz    A    G      0.5      1        2 
   6   chr6_18562707     ZBoe    A    G        0      0        2 
   6   chr6_18562707     ZGre    A    G        0      0        2 
   6   chr6_18562707     ZHar    A    G        0      0        2 
   6   chr6_18562707   Sample    A    G        0      0        2 
   6   chr6_18564768     AAsi    T    A        1      2        2 
   6   chr6_18564768     AKia    T    A        0      0        2 
   6   chr6_18564768     AOna    T    A        0      0        2 
   6   chr6_18564768     ASom    T    A        1      2        2 
   6   chr6_18564768     HCab    T    A        0      0        2 
   6   chr6_18564768     HPrz    T    A        0      0        2 
   6   chr6_18564768     ZBoe    T    A        0      0        2 
   6   chr6_18564768     ZGre    T    A        0      0        2 
   6   chr6_18564768     ZHar    T    A        0      0        2 
   6   chr6_18564768   Sample    T    A        1      2        2 
   6   chr6_18575710     AAsi    T    G        0      0        2 
   6   chr6_18575710     AKia    T    G        0      0        2 
   6   chr6_18575710     AOna    T    G        0      0        2 
   6   chr6_18575710     ASom    T    G        0      0        2 
   6   chr6_18575710     HCab    T    G        0      0        2 
   6   chr6_18575710     HPrz    T    G        0      0        2 
   6   chr6_18575710     ZBoe    T    G      0.5      1        2 
   6   chr6_18575710     ZGre    T    G        0      0        2 
   6   chr6_18575710     ZHar    T    G        0      0        2 
   6   chr6_18575710   Sample    T    G        0      0        2 
   6   chr6_18578397     AAsi    T    C        0      0        2 
   6   chr6_18578397     AKia    T    C        0      0        2 
   6   chr6_18578397     AOna    T    C        0      0        2 
   6   chr6_18578397     ASom    T    C        0      0        2 
   6   chr6_18578397     HCab    T    C        0      0        2 
   6   chr6_18578397     HPrz    T    C        0      0        2 
   6   chr6_18578397     ZBoe    T    C        0      0        2 
   6   chr6_18578397     ZGre    T    C      0.5      1        2 
   6   chr6_18578397     ZHar    T    C        1      2        2 
   6   chr6_18578397   Sample    T    C        0      0        2 
   6   chr6_18578518     AAsi    G    A        0      0        2 
   6   chr6_18578518     AKia    G    A        0      0        2 
   6   chr6_18578518     AOna    G    A        0      0        2 
   6   chr6_18578518     ASom    G    A        0      0        2 
   6   chr6_18578518     HCab    G    A      0.5      1        2 
   6   chr6_18578518     HPrz    G    A        1      2        2 
   6   chr6_18578518     ZBoe    G    A        0      0        2 
   6   chr6_18578518     ZGre    G    A        0      0        2 
   6   chr6_18578518     ZHar    G    A        0      0        2 
   6   chr6_18578518   Sample    G    A        0      0        2 
   6   chr6_18579950     AAsi    A    T        0      0        2 
   6   chr6_18579950     AKia    A    T        0      0        2 
   6   chr6_18579950     AOna    A    T        0      0        2 
   6   chr6_18579950     ASom    A    T        0      0        2 
   6   chr6_18579950     HCab    A    T      0.5      1        2 
   6   chr6_18579950     HPrz    A    T        0      0        2 
   6   chr6_18579950     ZBoe    A    T        0      0        2 
   6   chr6_18579950     ZGre    A    T        0      0        2 
   6   chr6_18579950     ZHar    A    T        0      0        2 
   6   chr6_18579950   Sample    A    T        0      0        2 
   6   chr6_18583806     AAsi    A    G        0      0        2 
   6   chr6_18583806     AKia    A    G        0      0        2 
   6   chr6_18583806     AOna    A    G      0.5      1        2 
   6   chr6_18583806     ASom    A    G        0      0        2 
   6   chr6_18583806     HCab    A    G        0      0        2 
   6   chr6_18583806     HPrz    A    G        0      0        2 
   6   chr6_18583806     ZBoe    A    G        0      0        2 
   6   chr6_18583806     ZGre    A    G        0      0        2 
   6   chr6_18583806     ZHar    A    G        0      0        2 
   6   chr6_18583806   Sample    A    G        0      0        2 
   6   chr6_18586931     AAsi    G    A        0      0        2 
   6   chr6_18586931     AKia    G    A        0      0        2 
   6   chr6_18586931     AOna    G    A      0.5      1        2 
   6   chr6_18586931     ASom    G    A        0      0        2 
   6   chr6_18586931     HCab    G    A        0      0        2 
   6   chr6_18586931     HPrz    G    A        0      0        2 
   6   chr6_18586931     ZBoe    G    A        0      0        2 
   6   chr6_18586931     ZGre    G    A        0      0        2 
   6   chr6_18586931     ZHar    G    A        0      0        2 
   6   chr6_18586931   Sample    G    A        0      0        2 
   6   chr6_18598598     AAsi    T    C        0      0        2 
   6   chr6_18598598     AKia    T    C        0      0        2 
   6   chr6_18598598     AOna    T    C        0      0        2 
   6   chr6_18598598     ASom    T    C        0      0        2 
   6   chr6_18598598     HCab    T    C        1      2        2 
   6   chr6_18598598     HPrz    T    C        1      2        2 
   6   chr6_18598598     ZBoe    T    C        0      0        2 
   6   chr6_18598598     ZGre    T    C        0      0        2 
   6   chr6_18598598     ZHar    T    C        0      0        2 
   6   chr6_18598598   Sample    T    C        0      0        2 
   6   chr6_18603287     AAsi    A    G        0      0        2 
   6   chr6_18603287     AKia    A    G        0      0        2 
   6   chr6_18603287     AOna    A    G        0      0        2 
   6   chr6_18603287     ASom    A    G        0      0        2 
   6   chr6_18603287     HCab    A    G        0      0        2 
   6   chr6_18603287     HPrz    A    G        0      0        2 
   6   chr6_18603287     ZBoe    A    G        0      0        2 
   6   chr6_18603287     ZGre    A    G        1      2        2 
   6   chr6_18603287     ZHar    A    G        0      0        2 
   6   chr6_18603287   Sample    A    G        0      0        2 
   6   chr6_18625115     AAsi    A    G        0      0        2 
   6   chr6_18625115     AKia    A    G        0      0        2 
   6   chr6_18625115     AOna    A    G        0      0        2 
   6   chr6_18625115     ASom    A    G        0      0        2 
   6   chr6_18625115     HCab    A    G        0      0        2 
   6   chr6_18625115     HPrz    A    G        0      0        2 
   6   chr6_18625115     ZBoe    A    G      0.5      1        2 
   6   chr6_18625115     ZGre    A    G        0      0        2 
   6   chr6_18625115     ZHar    A    G        0      0        2 
   6   chr6_18625115   Sample    A    G        0      0        2 
   6   chr6_18627277     AAsi    A    G        0      0        2 
   6   chr6_18627277     AKia    A    G        0      0        2 
   6   chr6_18627277     AOna    A    G        0      0        2 
   6   chr6_18627277     ASom    A    G        0      0        2 
   6   chr6_18627277     HCab    A    G        0      0        2 
   6   chr6_18627277     HPrz    A    G        0      0        2 
   6   chr6_18627277     ZBoe    A    G        0      0        2 
   6   chr6_18627277     ZGre    A    G      0.5      1        2 
   6   chr6_18627277     ZHar    A    G        0      0        2 
   6   chr6_18627277   Sample    A    G        0      0        2 
   6   chr6_18629351     AAsi    A    G        0      0        2 
   6   chr6_18629351     AKia    A    G        0      0        2 
   6   chr6_18629351     AOna    A    G        0      0        2 
   6   chr6_18629351     ASom    A    G        0      0        2 
   6   chr6_18629351     HCab    A    G        0      0        2 
   6   chr6_18629351     HPrz    A    G        0      0        2 
   6   chr6_18629351     ZBoe    A    G      0.5      1        2 
   6   chr6_18629351     ZGre    A    G        0      0        2 
   6   chr6_18629351     ZHar    A    G        0      0        2 
   6   chr6_18629351   Sample    A    G        0      0        2 
   6   chr6_18631103     AAsi    T    A        0      0        2 
   6   chr6_18631103     AKia    T    A        0      0        2 
   6   chr6_18631103     AOna    T    A        0      0        2 
   6   chr6_18631103     ASom    T    A        0      0        2 
   6   chr6_18631103     HCab    T    A        0      0        2 
   6   chr6_18631103     HPrz    T    A        0      0        2 
   6   chr6_18631103     ZBoe    T    A        0      0        2 
   6   chr6_18631103     ZGre    T    A      0.5      1        2 
   6   chr6_18631103     ZHar    T    A        0      0        2 
   6   chr6_18631103   Sample    T    A        0      0        2 
   6   chr6_18631860     AAsi    A    T      0.5      1        2 
   6   chr6_18631860     AKia    A    T        0      0        2 
   6   chr6_18631860     AOna    A    T        0      0        2 
   6   chr6_18631860     ASom    A    T      0.5      1        2 
   6   chr6_18631860     HCab    A    T        0      0        2 
   6   chr6_18631860     HPrz    A    T        0      0        2 
   6   chr6_18631860     ZBoe    A    T        0      0        2 
   6   chr6_18631860     ZGre    A    T        0      0        2 
   6   chr6_18631860     ZHar    A    T        0      0        2 
   6   chr6_18631860   Sample    A    T        1      2        2 
   6   chr6_18633175     AAsi    C    T        0      0        2 
   6   chr6_18633175     AKia    C    T        0      0        2 
   6   chr6_18633175     AOna    C    T        0      0        2 
   6   chr6_18633175     ASom    C    T        0      0        2 
   6   chr6_18633175     HCab    C    T        0      0        2 
   6   chr6_18633175     HPrz    C    T      0.5      1        2 
   6   chr6_18633175     ZBoe    C    T        0      0        2 
   6   chr6_18633175     ZGre    C    T        0      0        2 
   6   chr6_18633175     ZHar    C    T        0      0        2 
   6   chr6_18633175   Sample    C    T        0      0        2 
   6   chr6_18633748     AAsi    T    C        0      0        2 
   6   chr6_18633748     AKia    T    C        0      0        2 
   6   chr6_18633748     AOna    T    C        0      0        2 
   6   chr6_18633748     ASom    T    C        0      0        2 
   6   chr6_18633748     HCab    T    C        0      0        2 
   6   chr6_18633748     HPrz    T    C        0      0        2 
   6   chr6_18633748     ZBoe    T    C      0.5      1        2 
   6   chr6_18633748     ZGre    T    C        0      0        2 
   6   chr6_18633748     ZHar    T    C        0      0        2 
   6   chr6_18633748   Sample    T    C        0      0        2 
   6   chr6_18641483     AAsi    C    A        0      0        2 
   6   chr6_18641483     AKia    C    A        0      0        2 
   6   chr6_18641483     AOna    C    A        0      0        2 
   6   chr6_18641483     ASom    C    A        0      0        2 
   6   chr6_18641483     HCab    C    A        1      2        2 
   6   chr6_18641483     HPrz    C    A        1      2        2 
   6   chr6_18641483     ZBoe    C    A        0      0        2 
   6   chr6_18641483     ZGre    C    A        0      0        2 
   6   chr6_18641483     ZHar    C    A        0      0        2 
   6   chr6_18641483   Sample    C    A        0      0        2 
   6   chr6_18648971     AAsi    T    C        0      0        2 
   6   chr6_18648971     AKia    T    C        0      0        2 
   6   chr6_18648971     AOna    T    C        0      0        2 
   6   chr6_18648971     ASom    T    C        0      0        2 
   6   chr6_18648971     HCab    T    C        0      0        2 
   6   chr6_18648971     HPrz    T    C        0      0        2 
   6   chr6_18648971     ZBoe    T    C        0      0        2 
   6   chr6_18648971     ZGre    T    C      0.5      1        2 
   6   chr6_18648971     ZHar    T    C        0      0        2 
   6   chr6_18648971   Sample    T    C        0      0        2 
   6   chr6_18650085     AAsi    T    C        0      0        2 
   6   chr6_18650085     AKia    T    C        0      0        2 
   6   chr6_18650085     AOna    T    C      0.5      1        2 
   6   chr6_18650085     ASom    T    C        0      0        2 
   6   chr6_18650085     HCab    T    C        0      0        2 
   6   chr6_18650085     HPrz    T    C        0      0        2 
   6   chr6_18650085     ZBoe    T    C        0      0        2 
   6   chr6_18650085     ZGre    T    C        0      0        2 
   6   chr6_18650085     ZHar    T    C        0      0        2 
   6   chr6_18650085   Sample    T    C        0      0        2 
   6   chr6_18657317     AAsi    C    T        0      0        2 
   6   chr6_18657317     AKia    C    T        0      0        2 
   6   chr6_18657317     AOna    C    T        0      0        2 
   6   chr6_18657317     ASom    C    T        0      0        2 
   6   chr6_18657317     HCab    C    T        0      0        2 
   6   chr6_18657317     HPrz    C    T        0      0        2 
   6   chr6_18657317     ZBoe    C    T        0      0        2 
   6   chr6_18657317     ZGre    C    T      0.5      1        2 
   6   chr6_18657317     ZHar    C    T        0      0        2 
   6   chr6_18657317   Sample    C    T        0      0        2 
   6   chr6_18663805     AAsi    C    T        0      0        2 
   6   chr6_18663805     AKia    C    T        0      0        2 
   6   chr6_18663805     AOna    C    T        0      0        2 
   6   chr6_18663805     ASom    C    T        0      0        2 
   6   chr6_18663805     HCab    C    T        0      0        2 
   6   chr6_18663805     HPrz    C    T      0.5      1        2 
   6   chr6_18663805     ZBoe    C    T        0      0        2 
   6   chr6_18663805     ZGre    C    T        0      0        2 
   6   chr6_18663805     ZHar    C    T        0      0        2 
   6   chr6_18663805   Sample    C    T        0      0        2 
   6   chr6_18667129     AAsi    A    T        0      0        2 
   6   chr6_18667129     AKia    A    T        0      0        2 
   6   chr6_18667129     AOna    A    T        0      0        2 
   6   chr6_18667129     ASom    A    T        0      0        2 
   6   chr6_18667129     HCab    A    T        1      2        2 
   6   chr6_18667129     HPrz    A    T        1      2        2 
   6   chr6_18667129     ZBoe    A    T        0      0        2 
   6   chr6_18667129     ZGre    A    T        0      0        2 
   6   chr6_18667129     ZHar    A    T        0      0        2 
   6   chr6_18667129   Sample    A    T        0      0        2 
   6   chr6_18667930     AAsi    A    G        0      0        2 
   6   chr6_18667930     AKia    A    G        0      0        2 
   6   chr6_18667930     AOna    A    G        0      0        2 
   6   chr6_18667930     ASom    A    G        0      0        2 
   6   chr6_18667930     HCab    A    G        0      0        2 
   6   chr6_18667930     HPrz    A    G      0.5      1        2 
   6   chr6_18667930     ZBoe    A    G        0      0        2 
   6   chr6_18667930     ZGre    A    G        0      0        2 
   6   chr6_18667930     ZHar    A    G        0      0        2 
   6   chr6_18667930   Sample    A    G        0      0        2 
   6   chr6_18669792     AAsi    A    T        0      0        2 
   6   chr6_18669792     AKia    A    T        0      0        2 
   6   chr6_18669792     AOna    A    T        1      2        2 
   6   chr6_18669792     ASom    A    T        0      0        2 
   6   chr6_18669792     HCab    A    T        0      0        2 
   6   chr6_18669792     HPrz    A    T        0      0        2 
   6   chr6_18669792     ZBoe    A    T        0      0        2 
   6   chr6_18669792     ZGre    A    T        0      0        2 
   6   chr6_18669792     ZHar    A    T        0      0        2 
   6   chr6_18669792   Sample    A    T        0      0        2 
   6   chr6_18674304     AAsi    T    A        0      0        2 
   6   chr6_18674304     AKia    T    A        0      0        2 
   6   chr6_18674304     AOna    T    A        0      0        2 
   6   chr6_18674304     ASom    T    A        0      0        2 
   6   chr6_18674304     HCab    T    A        1      2        2 
   6   chr6_18674304     HPrz    T    A      0.5      1        2 
   6   chr6_18674304     ZBoe    T    A        0      0        2 
   6   chr6_18674304     ZGre    T    A        0      0        2 
   6   chr6_18674304     ZHar    T    A        0      0        2 
   6   chr6_18674304   Sample    T    A        0      0        2 
   6   chr6_18675957     AAsi    T    C        0      0        2 
   6   chr6_18675957     AKia    T    C        0      0        2 
   6   chr6_18675957     AOna    T    C        0      0        2 
   6   chr6_18675957     ASom    T    C        0      0        2 
   6   chr6_18675957     HCab    T    C        0      0        2 
   6   chr6_18675957     HPrz    T    C        0      0        2 
   6   chr6_18675957     ZBoe    T    C        0      0        2 
   6   chr6_18675957     ZGre    T    C        0      0        2 
   6   chr6_18675957     ZHar    T    C        1      2        2 
   6   chr6_18675957   Sample    T    C        0      0        2 
   6   chr6_18678877     AAsi    C    T        0      0        2 
   6   chr6_18678877     AKia    C    T        0      0        2 
   6   chr6_18678877     AOna    C    T        0      0        2 
   6   chr6_18678877     ASom    C    T        0      0        2 
   6   chr6_18678877     HCab    C    T        0      0        2 
   6   chr6_18678877     HPrz    C    T        0      0        2 
   6   chr6_18678877     ZBoe    C    T        0      0        2 
   6   chr6_18678877     ZGre    C    T        0      0        2 
   6   chr6_18678877     ZHar    C    T        1      2        2 
   6   chr6_18678877   Sample    C    T        0      0        2 
   6   chr6_18681102     AAsi    T    C        0      0        2 
   6   chr6_18681102     AKia    T    C        0      0        2 
   6   chr6_18681102     AOna    T    C        0      0        2 
   6   chr6_18681102     ASom    T    C        0      0        2 
   6   chr6_18681102     HCab    T    C        0      0        2 
   6   chr6_18681102     HPrz    T    C        0      0        2 
   6   chr6_18681102     ZBoe    T    C        0      0        2 
   6   chr6_18681102     ZGre    T    C        1      2        2 
   6   chr6_18681102     ZHar    T    C        0      0        2 
   6   chr6_18681102   Sample    T    C        0      0        2 
   6   chr6_18682492     AAsi    G    T        0      0        2 
   6   chr6_18682492     AKia    G    T        0      0        2 
   6   chr6_18682492     AOna    G    T        0      0        2 
   6   chr6_18682492     ASom    G    T        0      0        2 
   6   chr6_18682492     HCab    G    T        0      0        2 
   6   chr6_18682492     HPrz    G    T        0      0        2 
   6   chr6_18682492     ZBoe    G    T        0      0        2 
   6   chr6_18682492     ZGre    G    T      0.5      1        2 
   6   chr6_18682492     ZHar    G    T        0      0        2 
   6   chr6_18682492   Sample    G    T        0      0        2 
   6   chr6_18683158     AAsi    A    G        0      0        2 
   6   chr6_18683158     AKia    A    G        1      2        2 
   6   chr6_18683158     AOna    A    G        1      2        2 
   6   chr6_18683158     ASom    A    G        0      0        2 
   6   chr6_18683158     HCab    A    G        0      0        2 
   6   chr6_18683158     HPrz    A    G        0      0        2 
   6   chr6_18683158     ZBoe    A    G        0      0        2 
   6   chr6_18683158     ZGre    A    G        0      0        2 
   6   chr6_18683158     ZHar    A    G        0      0        2 
   6   chr6_18683158   Sample    A    G        0      0        2 
   6   chr6_18684259     AAsi    A    G        0      0        2 
   6   chr6_18684259     AKia    A    G        0      0        2 
   6   chr6_18684259     AOna    A    G        0      0        2 
   6   chr6_18684259     ASom    A    G        0      0        2 
   6   chr6_18684259     HCab    A    G        0      0        2 
   6   chr6_18684259     HPrz    A    G        0      0        2 
   6   chr6_18684259     ZBoe    A    G        0      0        2 
   6   chr6_18684259     ZGre    A    G        1      2        2 
   6   chr6_18684259     ZHar    A    G        0      0        2 
   6   chr6_18684259   Sample    A    G        0      0        2 
   6   chr6_18685218     AAsi    A    G        0      0        2 
   6   chr6_18685218     AKia    A    G        0      0        2 
   6   chr6_18685218     AOna    A    G        0      0        2 
   6   chr6_18685218     ASom    A    G        0      0        2 
   6   chr6_18685218     HCab    A    G        0      0        2 
   6   chr6_18685218     HPrz    A    G        0      0        2 
   6   chr6_18685218     ZBoe    A    G        0      0        2 
   6   chr6_18685218     ZGre    A    G        0      0        2 
   6   chr6_18685218     ZHar    A    G        1      2        2 
   6   chr6_18685218   Sample    A    G        0      0        2 
   6   chr6_18687907     AAsi    A    G        1      2        2 
   6   chr6_18687907     AKia    A    G        0      0        2 
   6   chr6_18687907     AOna    A    G        0      0        2 
   6   chr6_18687907     ASom    A    G        1      2        2 
   6   chr6_18687907     HCab    A    G        0      0        2 
   6   chr6_18687907     HPrz    A    G        0      0        2 
   6   chr6_18687907     ZBoe    A    G        0      0        2 
   6   chr6_18687907     ZGre    A    G        0      0        2 
   6   chr6_18687907     ZHar    A    G        0      0        2 
   6   chr6_18687907   Sample    A    G        1      2        2 
   6   chr6_18688987     AAsi    T    C        0      0        2 
   6   chr6_18688987     AKia    T    C        0      0        2 
   6   chr6_18688987     AOna    T    C      0.5      1        2 
   6   chr6_18688987     ASom    T    C        0      0        2 
   6   chr6_18688987     HCab    T    C        0      0        2 
   6   chr6_18688987     HPrz    T    C        0      0        2 
   6   chr6_18688987     ZBoe    T    C        0      0        2 
   6   chr6_18688987     ZGre    T    C        0      0        2 
   6   chr6_18688987     ZHar    T    C        0      0        2 
   6   chr6_18688987   Sample    T    C        0      0        2 
   6   chr6_18690041     AAsi    C    G        0      0        2 
   6   chr6_18690041     AKia    C    G        0      0        2 
   6   chr6_18690041     AOna    C    G        0      0        2 
   6   chr6_18690041     ASom    C    G        0      0        2 
   6   chr6_18690041     HCab    C    G        0      0        2 
   6   chr6_18690041     HPrz    C    G        0      0        2 
   6   chr6_18690041     ZBoe    C    G        0      0        2 
   6   chr6_18690041     ZGre    C    G        1      2        2 
   6   chr6_18690041     ZHar    C    G        0      0        2 
   6   chr6_18690041   Sample    C    G        0      0        2 
   6   chr6_18701679     AAsi    G    A        0      0        2 
   6   chr6_18701679     AKia    G    A        0      0        2 
   6   chr6_18701679     AOna    G    A      0.5      1        2 
   6   chr6_18701679     ASom    G    A        0      0        2 
   6   chr6_18701679     HCab    G    A        0      0        2 
   6   chr6_18701679     HPrz    G    A        0      0        2 
   6   chr6_18701679     ZBoe    G    A        0      0        2 
   6   chr6_18701679     ZGre    G    A        0      0        2 
   6   chr6_18701679     ZHar    G    A        0      0        2 
   6   chr6_18701679   Sample    G    A        0      0        2 
   6   chr6_18702923     AAsi    C    T      0.5      1        2 
   6   chr6_18702923     AKia    C    T        0      0        2 
   6   chr6_18702923     AOna    C    T        0      0        2 
   6   chr6_18702923     ASom    C    T        0      0        2 
   6   chr6_18702923     HCab    C    T        0      0        2 
   6   chr6_18702923     HPrz    C    T        0      0        2 
   6   chr6_18702923     ZBoe    C    T        0      0        2 
   6   chr6_18702923     ZGre    C    T        0      0        2 
   6   chr6_18702923     ZHar    C    T        0      0        2 
   6   chr6_18702923   Sample    C    T        0      0        2 
   6   chr6_18704332     AAsi    A    G        0      0        2 
   6   chr6_18704332     AKia    A    G        1      2        2 
   6   chr6_18704332     AOna    A    G        1      2        2 
   6   chr6_18704332     ASom    A    G        0      0        2 
   6   chr6_18704332     HCab    A    G        0      0        2 
   6   chr6_18704332     HPrz    A    G        0      0        2 
   6   chr6_18704332     ZBoe    A    G        0      0        2 
   6   chr6_18704332     ZGre    A    G        0      0        2 
   6   chr6_18704332     ZHar    A    G        0      0        2 
   6   chr6_18704332   Sample    A    G        0      0        2 
   6   chr6_18704758     AAsi    A    G        0      0        2 
   6   chr6_18704758     AKia    A    G        0      0        2 
   6   chr6_18704758     AOna    A    G        0      0        2 
   6   chr6_18704758     ASom    A    G        0      0        2 
   6   chr6_18704758     HCab    A    G        0      0        2 
   6   chr6_18704758     HPrz    A    G        0      0        2 
   6   chr6_18704758     ZBoe    A    G        0      0        2 
   6   chr6_18704758     ZGre    A    G      0.5      1        2 
   6   chr6_18704758     ZHar    A    G        0      0        2 
   6   chr6_18704758   Sample    A    G        0      0        2 
   6   chr6_18704812     AAsi    G    T        0      0        2 
   6   chr6_18704812     AKia    G    T        0      0        2 
   6   chr6_18704812     AOna    G    T        0      0        2 
   6   chr6_18704812     ASom    G    T        0      0        2 
   6   chr6_18704812     HCab    G    T        0      0        2 
   6   chr6_18704812     HPrz    G    T        0      0        2 
   6   chr6_18704812     ZBoe    G    T        0      0        2 
   6   chr6_18704812     ZGre    G    T      0.5      1        2 
   6   chr6_18704812     ZHar    G    T        0      0        2 
   6   chr6_18704812   Sample    G    T        0      0        2 
   6   chr6_18705911     AAsi    C    T        1      2        2 
   6   chr6_18705911     AKia    C    T        0      0        2 
   6   chr6_18705911     AOna    C    T        0      0        2 
   6   chr6_18705911     ASom    C    T        1      2        2 
   6   chr6_18705911     HCab    C    T        0      0        2 
   6   chr6_18705911     HPrz    C    T        0      0        2 
   6   chr6_18705911     ZBoe    C    T        0      0        2 
   6   chr6_18705911     ZGre    C    T        0      0        2 
   6   chr6_18705911     ZHar    C    T        0      0        2 
   6   chr6_18705911   Sample    C    T        1      2        2 
   6   chr6_18709991     AAsi    A    C        0      0        2 
   6   chr6_18709991     AKia    A    C        0      0        2 
   6   chr6_18709991     AOna    A    C        0      0        2 
   6   chr6_18709991     ASom    A    C        0      0        2 
   6   chr6_18709991     HCab    A    C        0      0        2 
   6   chr6_18709991     HPrz    A    C        0      0        2 
   6   chr6_18709991     ZBoe    A    C      0.5      1        2 
   6   chr6_18709991     ZGre    A    C        0      0        2 
   6   chr6_18709991     ZHar    A    C        0      0        2 
   6   chr6_18709991   Sample    A    C        0      0        2 
   6   chr6_18713547     AAsi    A    G        0      0        2 
   6   chr6_18713547     AKia    A    G        0      0        2 
   6   chr6_18713547     AOna    A    G        0      0        2 
   6   chr6_18713547     ASom    A    G        0      0        2 
   6   chr6_18713547     HCab    A    G        1      2        2 
   6   chr6_18713547     HPrz    A    G        1      2        2 
   6   chr6_18713547     ZBoe    A    G        0      0        2 
   6   chr6_18713547     ZGre    A    G        0      0        2 
   6   chr6_18713547     ZHar    A    G        0      0        2 
   6   chr6_18713547   Sample    A    G        0      0        2 
   6   chr6_18719875     AAsi    G    A        0      0        2 
   6   chr6_18719875     AKia    G    A        1      2        2 
   6   chr6_18719875     AOna    G    A        0      0        2 
   6   chr6_18719875     ASom    G    A        0      0        2 
   6   chr6_18719875     HCab    G    A        0      0        2 
   6   chr6_18719875     HPrz    G    A        0      0        2 
   6   chr6_18719875     ZBoe    G    A        0      0        2 
   6   chr6_18719875     ZGre    G    A        0      0        2 
   6   chr6_18719875     ZHar    G    A        0      0        2 
   6   chr6_18719875   Sample    G    A        0      0        2 
   6   chr6_18730576     AAsi    C    G        0      0        2 
   6   chr6_18730576     AKia    C    G        0      0        2 
   6   chr6_18730576     AOna    C    G        0      0        2 
   6   chr6_18730576     ASom    C    G        0      0        2 
   6   chr6_18730576     HCab    C    G        0      0        2 
   6   chr6_18730576     HPrz    C    G        0      0        2 
   6   chr6_18730576     ZBoe    C    G        1      2        2 
   6   chr6_18730576     ZGre    C    G        1      2        2 
   6   chr6_18730576     ZHar    C    G        1      2        2 
   6   chr6_18730576   Sample    C    G        0      0        2 
   6   chr6_18731030     AAsi    T    C        0      0        2 
   6   chr6_18731030     AKia    T    C        0      0        2 
   6   chr6_18731030     AOna    T    C        0      0        2 
   6   chr6_18731030     ASom    T    C        0      0        2 
   6   chr6_18731030     HCab    T    C        1      2        2 
   6   chr6_18731030     HPrz    T    C        1      2        2 
   6   chr6_18731030     ZBoe    T    C        0      0        2 
   6   chr6_18731030     ZGre    T    C        0      0        2 
   6   chr6_18731030     ZHar    T    C        0      0        2 
   6   chr6_18731030   Sample    T    C        0      0        2 
   6   chr6_18731091     AAsi    A    G        0      0        2 
   6   chr6_18731091     AKia    A    G        0      0        2 
   6   chr6_18731091     AOna    A    G        0      0        2 
   6   chr6_18731091     ASom    A    G        0      0        2 
   6   chr6_18731091     HCab    A    G        0      0        2 
   6   chr6_18731091     HPrz    A    G        0      0        2 
   6   chr6_18731091     ZBoe    A    G      0.5      1        2 
   6   chr6_18731091     ZGre    A    G        0      0        2 
   6   chr6_18731091     ZHar    A    G        0      0        2 
   6   chr6_18731091   Sample    A    G        0      0        2 
   6   chr6_18734027     AAsi    T    C        0      0        2 
   6   chr6_18734027     AKia    T    C        0      0        2 
   6   chr6_18734027     AOna    T    C        0      0        2 
   6   chr6_18734027     ASom    T    C        0      0        2 
   6   chr6_18734027     HCab    T    C        0      0        2 
   6   chr6_18734027     HPrz    T    C        0      0        2 
   6   chr6_18734027     ZBoe    T    C        0      0        2 
   6   chr6_18734027     ZGre    T    C        0      0        2 
   6   chr6_18734027     ZHar    T    C      0.5      1        2 
   6   chr6_18734027   Sample    T    C        0      0        2 
   6   chr6_18741859     AAsi    T    G        0      0        2 
   6   chr6_18741859     AKia    T    G        0      0        2 
   6   chr6_18741859     AOna    T    G        0      0        2 
   6   chr6_18741859     ASom    T    G        0      0        2 
   6   chr6_18741859     HCab    T    G        0      0        2 
   6   chr6_18741859     HPrz    T    G        0      0        2 
   6   chr6_18741859     ZBoe    T    G        0      0        2 
   6   chr6_18741859     ZGre    T    G      0.5      1        2 
   6   chr6_18741859     ZHar    T    G        0      0        2 
   6   chr6_18741859   Sample    T    G        0      0        2 
   6   chr6_18743941     AAsi    T    C        0      0        2 
   6   chr6_18743941     AKia    T    C      0.5      1        2 
   6   chr6_18743941     AOna    T    C        0      0        2 
   6   chr6_18743941     ASom    T    C        0      0        2 
   6   chr6_18743941     HCab    T    C        0      0        2 
   6   chr6_18743941     HPrz    T    C        0      0        2 
   6   chr6_18743941     ZBoe    T    C        0      0        2 
   6   chr6_18743941     ZGre    T    C        0      0        2 
   6   chr6_18743941     ZHar    T    C        0      0        2 
   6   chr6_18743941   Sample    T    C        0      0        2 
   6   chr6_18746447     AAsi    G    A        0      0        2 
   6   chr6_18746447     AKia    G    A        0      0        2 
   6   chr6_18746447     AOna    G    A        0      0        2 
   6   chr6_18746447     ASom    G    A        0      0        2 
   6   chr6_18746447     HCab    G    A        1      2        2 
   6   chr6_18746447     HPrz    G    A        1      2        2 
   6   chr6_18746447     ZBoe    G    A        0      0        2 
   6   chr6_18746447     ZGre    G    A        0      0        2 
   6   chr6_18746447     ZHar    G    A        0      0        2 
   6   chr6_18746447   Sample    G    A        0      0        2 
   6   chr6_18747486     AAsi    G    C        0      0        2 
   6   chr6_18747486     AKia    G    C        0      0        2 
   6   chr6_18747486     AOna    G    C        0      0        2 
   6   chr6_18747486     ASom    G    C        0      0        2 
   6   chr6_18747486     HCab    G    C        0      0        2 
   6   chr6_18747486     HPrz    G    C        0      0        2 
   6   chr6_18747486     ZBoe    G    C      0.5      1        2 
   6   chr6_18747486     ZGre    G    C        0      0        2 
   6   chr6_18747486     ZHar    G    C        0      0        2 
   6   chr6_18747486   Sample    G    C        0      0        2 
   6   chr6_18749024     AAsi    G    T        0      0        2 
   6   chr6_18749024     AKia    G    T        0      0        2 
   6   chr6_18749024     AOna    G    T        0      0        2 
   6   chr6_18749024     ASom    G    T        0      0        2 
   6   chr6_18749024     HCab    G    T        1      2        2 
   6   chr6_18749024     HPrz    G    T        1      2        2 
   6   chr6_18749024     ZBoe    G    T        0      0        2 
   6   chr6_18749024     ZGre    G    T        0      0        2 
   6   chr6_18749024     ZHar    G    T        0      0        2 
   6   chr6_18749024   Sample    G    T        0      0        2 
   6   chr6_18756569     AAsi    T    A        0      0        2 
   6   chr6_18756569     AKia    T    A        0      0        2 
   6   chr6_18756569     AOna    T    A        0      0        2 
   6   chr6_18756569     ASom    T    A        0      0        2 
   6   chr6_18756569     HCab    T    A        1      2        2 
   6   chr6_18756569     HPrz    T    A        1      2        2 
   6   chr6_18756569     ZBoe    T    A        0      0        2 
   6   chr6_18756569     ZGre    T    A        0      0        2 
   6   chr6_18756569     ZHar    T    A        0      0        2 
   6   chr6_18756569   Sample    T    A        0      0        2 
   6   chr6_18756948     AAsi    G    A        0      0        2 
   6   chr6_18756948     AKia    G    A        0      0        2 
   6   chr6_18756948     AOna    G    A        0      0        2 
   6   chr6_18756948     ASom    G    A      0.5      1        2 
   6   chr6_18756948     HCab    G    A        0      0        2 
   6   chr6_18756948     HPrz    G    A        0      0        2 
   6   chr6_18756948     ZBoe    G    A        0      0        2 
   6   chr6_18756948     ZGre    G    A        0      0        2 
   6   chr6_18756948     ZHar    G    A        0      0        2 
   6   chr6_18756948   Sample    G    A        0      0        2 
   6   chr6_18758844     AAsi    G    A        0      0        2 
   6   chr6_18758844     AKia    G    A        0      0        2 
   6   chr6_18758844     AOna    G    A        0      0        2 
   6   chr6_18758844     ASom    G    A        0      0        2 
   6   chr6_18758844     HCab    G    A        0      0        2 
   6   chr6_18758844     HPrz    G    A      0.5      1        2 
   6   chr6_18758844     ZBoe    G    A        0      0        2 
   6   chr6_18758844     ZGre    G    A        0      0        2 
   6   chr6_18758844     ZHar    G    A        0      0        2 
   6   chr6_18758844   Sample    G    A        0      0        2 
   6   chr6_18761176     AAsi    C    T        0      0        2 
   6   chr6_18761176     AKia    C    T        0      0        2 
   6   chr6_18761176     AOna    C    T        0      0        2 
   6   chr6_18761176     ASom    C    T      0.5      1        2 
   6   chr6_18761176     HCab    C    T        0      0        2 
   6   chr6_18761176     HPrz    C    T        0      0        2 
   6   chr6_18761176     ZBoe    C    T        0      0        2 
   6   chr6_18761176     ZGre    C    T        0      0        2 
   6   chr6_18761176     ZHar    C    T        0      0        2 
   6   chr6_18761176   Sample    C    T        0      0        2 
   6   chr6_18761561     AAsi    G    A        0      0        2 
   6   chr6_18761561     AKia    G    A        0      0        2 
   6   chr6_18761561     AOna    G    A      0.5      1        2 
   6   chr6_18761561     ASom    G    A        0      0        2 
   6   chr6_18761561     HCab    G    A        0      0        2 
   6   chr6_18761561     HPrz    G    A        0      0        2 
   6   chr6_18761561     ZBoe    G    A        0      0        2 
   6   chr6_18761561     ZGre    G    A        0      0        2 
   6   chr6_18761561     ZHar    G    A        0      0        2 
   6   chr6_18761561   Sample    G    A        0      0        2 
   6   chr6_18762559     AAsi    T    C        0      0        2 
   6   chr6_18762559     AKia    T    C        0      0        2 
   6   chr6_18762559     AOna    T    C      0.5      1        2 
   6   chr6_18762559     ASom    T    C        0      0        2 
   6   chr6_18762559     HCab    T    C        0      0        2 
   6   chr6_18762559     HPrz    T    C        0      0        2 
   6   chr6_18762559     ZBoe    T    C        0      0        2 
   6   chr6_18762559     ZGre    T    C        0      0        2 
   6   chr6_18762559     ZHar    T    C        0      0        2 
   6   chr6_18762559   Sample    T    C        0      0        2 
   6   chr6_18763483     AAsi    T    C        0      0        2 
   6   chr6_18763483     AKia    T    C        0      0        2 
   6   chr6_18763483     AOna    T    C        0      0        2 
   6   chr6_18763483     ASom    T    C        0      0        2 
   6   chr6_18763483     HCab    T    C        0      0        2 
   6   chr6_18763483     HPrz    T    C        0      0        2 
   6   chr6_18763483     ZBoe    T    C        0      0        2 
   6   chr6_18763483     ZGre    T    C      0.5      1        2 
   6   chr6_18763483     ZHar    T    C        0      0        2 
   6   chr6_18763483   Sample    T    C        0      0        2 
   6   chr6_18763589     AAsi    T    C      0.5      1        2 
   6   chr6_18763589     AKia    T    C        0      0        2 
   6   chr6_18763589     AOna    T    C        0      0        2 
   6   chr6_18763589     ASom    T    C      0.5      1        2 
   6   chr6_18763589     HCab    T    C        0      0        2 
   6   chr6_18763589     HPrz    T    C        0      0        2 
   6   chr6_18763589     ZBoe    T    C        0      0        2 
   6   chr6_18763589     ZGre    T    C        0      0        2 
   6   chr6_18763589     ZHar    T    C        0      0        2 
   6   chr6_18763589   Sample    T    C        0      0        2 
   6   chr6_18766258     AAsi    A    G      0.5      1        2 
   6   chr6_18766258     AKia    A    G        0      0        2 
   6   chr6_18766258     AOna    A    G        0      0        2 
   6   chr6_18766258     ASom    A    G        1      2        2 
   6   chr6_18766258     HCab    A    G        0      0        2 
   6   chr6_18766258     HPrz    A    G        0      0        2 
   6   chr6_18766258     ZBoe    A    G        0      0        2 
   6   chr6_18766258     ZGre    A    G        0      0        2 
   6   chr6_18766258     ZHar    A    G        0      0        2 
   6   chr6_18766258   Sample    A    G        0      0        2 
   6   chr6_18772766     AAsi    T    C        0      0        2 
   6   chr6_18772766     AKia    T    C        0      0        2 
   6   chr6_18772766     AOna    T    C        0      0        2 
   6   chr6_18772766     ASom    T    C        0      0        2 
   6   chr6_18772766     HCab    T    C        0      0        2 
   6   chr6_18772766     HPrz    T    C        0      0        2 
   6   chr6_18772766     ZBoe    T    C      0.5      1        2 
   6   chr6_18772766     ZGre    T    C        0      0        2 
   6   chr6_18772766     ZHar    T    C        0      0        2 
   6   chr6_18772766   Sample    T    C        0      0        2 
   6   chr6_18783105     AAsi    A    G        0      0        2 
   6   chr6_18783105     AKia    A    G        0      0        2 
   6   chr6_18783105     AOna    A    G        0      0        2 
   6   chr6_18783105     ASom    A    G        0      0        2 
   6   chr6_18783105     HCab    A    G        0      0        2 
   6   chr6_18783105     HPrz    A    G      0.5      1        2 
   6   chr6_18783105     ZBoe    A    G        0      0        2 
   6   chr6_18783105     ZGre    A    G        0      0        2 
   6   chr6_18783105     ZHar    A    G        0      0        2 
   6   chr6_18783105   Sample    A    G        0      0        2 
   6   chr6_18785564     AAsi    T    C        0      0        2 
   6   chr6_18785564     AKia    T    C        0      0        2 
   6   chr6_18785564     AOna    T    C        0      0        2 
   6   chr6_18785564     ASom    T    C        0      0        2 
   6   chr6_18785564     HCab    T    C        0      0        2 
   6   chr6_18785564     HPrz    T    C        0      0        2 
   6   chr6_18785564     ZBoe    T    C        0      0        2 
   6   chr6_18785564     ZGre    T    C      0.5      1        2 
   6   chr6_18785564     ZHar    T    C        0      0        2 
   6   chr6_18785564   Sample    T    C        0      0        2 
   6   chr6_18786797     AAsi    C    A        0      0        2 
   6   chr6_18786797     AKia    C    A        0      0        2 
   6   chr6_18786797     AOna    C    A        0      0        2 
   6   chr6_18786797     ASom    C    A        0      0        2 
   6   chr6_18786797     HCab    C    A        1      2        2 
   6   chr6_18786797     HPrz    C    A        1      2        2 
   6   chr6_18786797     ZBoe    C    A        0      0        2 
   6   chr6_18786797     ZGre    C    A        0      0        2 
   6   chr6_18786797     ZHar    C    A        0      0        2 
   6   chr6_18786797   Sample    C    A        0      0        2 
   6   chr6_18787851     AAsi    C    G        0      0        2 
   6   chr6_18787851     AKia    C    G        0      0        2 
   6   chr6_18787851     AOna    C    G        0      0        2 
   6   chr6_18787851     ASom    C    G      0.5      1        2 
   6   chr6_18787851     HCab    C    G        0      0        2 
   6   chr6_18787851     HPrz    C    G        0      0        2 
   6   chr6_18787851     ZBoe    C    G        0      0        2 
   6   chr6_18787851     ZGre    C    G        0      0        2 
   6   chr6_18787851     ZHar    C    G        0      0        2 
   6   chr6_18787851   Sample    C    G        0      0        2 
   6   chr6_18790260     AAsi    T    C        0      0        2 
   6   chr6_18790260     AKia    T    C        0      0        2 
   6   chr6_18790260     AOna    T    C        0      0        2 
   6   chr6_18790260     ASom    T    C        0      0        2 
   6   chr6_18790260     HCab    T    C        0      0        2 
   6   chr6_18790260     HPrz    T    C        0      0        2 
   6   chr6_18790260     ZBoe    T    C      0.5      1        2 
   6   chr6_18790260     ZGre    T    C        0      0        2 
   6   chr6_18790260     ZHar    T    C        0      0        2 
   6   chr6_18790260   Sample    T    C        0      0        2 
   6   chr6_18793523     AAsi    T    C        0      0        2 
   6   chr6_18793523     AKia    T    C        0      0        2 
   6   chr6_18793523     AOna    T    C        0      0        2 
   6   chr6_18793523     ASom    T    C        0      0        2 
   6   chr6_18793523     HCab    T    C        0      0        2 
   6   chr6_18793523     HPrz    T    C        0      0        2 
   6   chr6_18793523     ZBoe    T    C        0      0        2 
   6   chr6_18793523     ZGre    T    C        0      0        2 
   6   chr6_18793523     ZHar    T    C        1      2        2 
   6   chr6_18793523   Sample    T    C        0      0        2 
   6   chr6_18798495     AAsi    T    A        0      0        2 
   6   chr6_18798495     AKia    T    A        0      0        2 
   6   chr6_18798495     AOna    T    A        0      0        2 
   6   chr6_18798495     ASom    T    A        0      0        2 
   6   chr6_18798495     HCab    T    A        1      2        2 
   6   chr6_18798495     HPrz    T    A        0      0        2 
   6   chr6_18798495     ZBoe    T    A        0      0        2 
   6   chr6_18798495     ZGre    T    A        0      0        2 
   6   chr6_18798495     ZHar    T    A        0      0        2 
   6   chr6_18798495   Sample    T    A        0      0        2 
   6   chr6_18815749     AAsi    T    C        0      0        2 
   6   chr6_18815749     AKia    T    C        0      0        2 
   6   chr6_18815749     AOna    T    C        0      0        2 
   6   chr6_18815749     ASom    T    C        0      0        2 
   6   chr6_18815749     HCab    T    C        0      0        2 
   6   chr6_18815749     HPrz    T    C        0      0        2 
   6   chr6_18815749     ZBoe    T    C        0      0        2 
   6   chr6_18815749     ZGre    T    C        1      2        2 
   6   chr6_18815749     ZHar    T    C        0      0        2 
   6   chr6_18815749   Sample    T    C        0      0        2 
   6   chr6_18820678     AAsi    C    A        1      2        2 
   6   chr6_18820678     AKia    C    A        0      0        2 
   6   chr6_18820678     AOna    C    A        0      0        2 
   6   chr6_18820678     ASom    C    A        1      2        2 
   6   chr6_18820678     HCab    C    A        0      0        2 
   6   chr6_18820678     HPrz    C    A        0      0        2 
   6   chr6_18820678     ZBoe    C    A        0      0        2 
   6   chr6_18820678     ZGre    C    A        0      0        2 
   6   chr6_18820678     ZHar    C    A        0      0        2 
   6   chr6_18820678   Sample    C    A        1      2        2 
   6   chr6_18825731     AAsi    G    A        0      0        2 
   6   chr6_18825731     AKia    G    A        0      0        2 
   6   chr6_18825731     AOna    G    A        0      0        2 
   6   chr6_18825731     ASom    G    A        0      0        2 
   6   chr6_18825731     HCab    G    A        0      0        2 
   6   chr6_18825731     HPrz    G    A        0      0        2 
   6   chr6_18825731     ZBoe    G    A        0      0        2 
   6   chr6_18825731     ZGre    G    A        1      2        2 
   6   chr6_18825731     ZHar    G    A        0      0        2 
   6   chr6_18825731   Sample    G    A        0      0        2 
   6   chr6_18830536     AAsi    A    G        0      0        2 
   6   chr6_18830536     AKia    A    G        0      0        2 
   6   chr6_18830536     AOna    A    G        0      0        2 
   6   chr6_18830536     ASom    A    G        0      0        2 
   6   chr6_18830536     HCab    A    G        0      0        2 
   6   chr6_18830536     HPrz    A    G        0      0        2 
   6   chr6_18830536     ZBoe    A    G        1      2        2 
   6   chr6_18830536     ZGre    A    G        1      2        2 
   6   chr6_18830536     ZHar    A    G        1      2        2 
   6   chr6_18830536   Sample    A    G        0      0        2 
   6   chr6_18830630     AAsi    A    G        0      0        2 
   6   chr6_18830630     AKia    A    G        0      0        2 
   6   chr6_18830630     AOna    A    G      0.5      1        2 
   6   chr6_18830630     ASom    A    G        0      0        2 
   6   chr6_18830630     HCab    A    G        0      0        2 
   6   chr6_18830630     HPrz    A    G        0      0        2 
   6   chr6_18830630     ZBoe    A    G        0      0        2 
   6   chr6_18830630     ZGre    A    G        0      0        2 
   6   chr6_18830630     ZHar    A    G        0      0        2 
   6   chr6_18830630   Sample    A    G        0      0        2 
   6   chr6_18831267     AAsi    A    G        0      0        2 
   6   chr6_18831267     AKia    A    G        0      0        2 
   6   chr6_18831267     AOna    A    G        0      0        2 
   6   chr6_18831267     ASom    A    G        0      0        2 
   6   chr6_18831267     HCab    A    G        0      0        2 
   6   chr6_18831267     HPrz    A    G        0      0        2 
   6   chr6_18831267     ZBoe    A    G        0      0        2 
   6   chr6_18831267     ZGre    A    G        0      0        2 
   6   chr6_18831267     ZHar    A    G        1      2        2 
   6   chr6_18831267   Sample    A    G        0      0        2 
   6   chr6_18843203     AAsi    A    G        0      0        2 
   6   chr6_18843203     AKia    A    G        0      0        2 
   6   chr6_18843203     AOna    A    G        0      0        2 
   6   chr6_18843203     ASom    A    G        0      0        2 
   6   chr6_18843203     HCab    A    G        0      0        2 
   6   chr6_18843203     HPrz    A    G      0.5      1        2 
   6   chr6_18843203     ZBoe    A    G        0      0        2 
   6   chr6_18843203     ZGre    A    G        0      0        2 
   6   chr6_18843203     ZHar    A    G        0      0        2 
   6   chr6_18843203   Sample    A    G        0      0        2 
   6   chr6_18845994     AAsi    C    G        0      0        2 
   6   chr6_18845994     AKia    C    G        0      0        2 
   6   chr6_18845994     AOna    C    G        0      0        2 
   6   chr6_18845994     ASom    C    G        0      0        2 
   6   chr6_18845994     HCab    C    G      0.5      1        2 
   6   chr6_18845994     HPrz    C    G        0      0        2 
   6   chr6_18845994     ZBoe    C    G        0      0        2 
   6   chr6_18845994     ZGre    C    G        0      0        2 
   6   chr6_18845994     ZHar    C    G        0      0        2 
   6   chr6_18845994   Sample    C    G        0      0        2 
   6   chr6_18852920     AAsi    G    C        0      0        2 
   6   chr6_18852920     AKia    G    C      0.5      1        2 
   6   chr6_18852920     AOna    G    C      0.5      1        2 
   6   chr6_18852920     ASom    G    C        0      0        2 
   6   chr6_18852920     HCab    G    C        0      0        2 
   6   chr6_18852920     HPrz    G    C        0      0        2 
   6   chr6_18852920     ZBoe    G    C        0      0        2 
   6   chr6_18852920     ZGre    G    C        0      0        2 
   6   chr6_18852920     ZHar    G    C        0      0        2 
   6   chr6_18852920   Sample    G    C        0      0        2 
   6   chr6_18858886     AAsi    C    A        0      0        2 
   6   chr6_18858886     AKia    C    A        0      0        2 
   6   chr6_18858886     AOna    C    A        0      0        2 
   6   chr6_18858886     ASom    C    A        0      0        2 
   6   chr6_18858886     HCab    C    A        0      0        2 
   6   chr6_18858886     HPrz    C    A        0      0        2 
   6   chr6_18858886     ZBoe    C    A        0      0        2 
   6   chr6_18858886     ZGre    C    A      0.5      1        2 
   6   chr6_18858886     ZHar    C    A        0      0        2 
   6   chr6_18858886   Sample    C    A        0      0        2 
   6   chr6_18859574     AAsi    T    C        0      0        2 
   6   chr6_18859574     AKia    T    C        0      0        2 
   6   chr6_18859574     AOna    T    C        0      0        2 
   6   chr6_18859574     ASom    T    C        0      0        2 
   6   chr6_18859574     HCab    T    C        1      2        2 
   6   chr6_18859574     HPrz    T    C        1      2        2 
   6   chr6_18859574     ZBoe    T    C        0      0        2 
   6   chr6_18859574     ZGre    T    C        0      0        2 
   6   chr6_18859574     ZHar    T    C        0      0        2 
   6   chr6_18859574   Sample    T    C        0      0        2 
   6   chr6_18862345     AAsi    C    T        0      0        2 
   6   chr6_18862345     AKia    C    T        0      0        2 
   6   chr6_18862345     AOna    C    T        0      0        2 
   6   chr6_18862345     ASom    C    T        0      0        2 
   6   chr6_18862345     HCab    C    T        1      2        2 
   6   chr6_18862345     HPrz    C    T        1      2        2 
   6   chr6_18862345     ZBoe    C    T        0      0        2 
   6   chr6_18862345     ZGre    C    T        0      0        2 
   6   chr6_18862345     ZHar    C    T        0      0        2 
   6   chr6_18862345   Sample    C    T        0      0        2 
   6   chr6_18864851     AAsi    T    C        1      2        2 
   6   chr6_18864851     AKia    T    C        0      0        2 
   6   chr6_18864851     AOna    T    C        0      0        2 
   6   chr6_18864851     ASom    T    C        1      2        2 
   6   chr6_18864851     HCab    T    C        0      0        2 
   6   chr6_18864851     HPrz    T    C        0      0        2 
   6   chr6_18864851     ZBoe    T    C        0      0        2 
   6   chr6_18864851     ZGre    T    C        0      0        2 
   6   chr6_18864851     ZHar    T    C        0      0        2 
   6   chr6_18864851   Sample    T    C        1      2        2 
   6   chr6_18866989     AAsi    G    C        1      2        2 
   6   chr6_18866989     AKia    G    C        0      0        2 
   6   chr6_18866989     AOna    G    C        0      0        2 
   6   chr6_18866989     ASom    G    C        1      2        2 
   6   chr6_18866989     HCab    G    C        0      0        2 
   6   chr6_18866989     HPrz    G    C        0      0        2 
   6   chr6_18866989     ZBoe    G    C        0      0        2 
   6   chr6_18866989     ZGre    G    C        0      0        2 
   6   chr6_18866989     ZHar    G    C        0      0        2 
   6   chr6_18866989   Sample    G    C        1      2        2 
   6   chr6_18868498     AAsi    G    A        0      0        2 
   6   chr6_18868498     AKia    G    A        0      0        2 
   6   chr6_18868498     AOna    G    A        1      2        2 
   6   chr6_18868498     ASom    G    A        0      0        2 
   6   chr6_18868498     HCab    G    A        0      0        2 
   6   chr6_18868498     HPrz    G    A        0      0        2 
   6   chr6_18868498     ZBoe    G    A        0      0        2 
   6   chr6_18868498     ZGre    G    A        0      0        2 
   6   chr6_18868498     ZHar    G    A        0      0        2 
   6   chr6_18868498   Sample    G    A        0      0        2 
   6   chr6_18871217     AAsi    C    G        0      0        2 
   6   chr6_18871217     AKia    C    G        1      2        2 
   6   chr6_18871217     AOna    C    G        0      0        2 
   6   chr6_18871217     ASom    C    G        0      0        2 
   6   chr6_18871217     HCab    C    G        0      0        2 
   6   chr6_18871217     HPrz    C    G        0      0        2 
   6   chr6_18871217     ZBoe    C    G        0      0        2 
   6   chr6_18871217     ZGre    C    G        0      0        2 
   6   chr6_18871217     ZHar    C    G        0      0        2 
   6   chr6_18871217   Sample    C    G        0      0        2 
   6   chr6_18880235     AAsi    G    C        0      0        2 
   6   chr6_18880235     AKia    G    C        0      0        2 
   6   chr6_18880235     AOna    G    C        0      0        2 
   6   chr6_18880235     ASom    G    C        0      0        2 
   6   chr6_18880235     HCab    G    C        1      2        2 
   6   chr6_18880235     HPrz    G    C        1      2        2 
   6   chr6_18880235     ZBoe    G    C        0      0        2 
   6   chr6_18880235     ZGre    G    C        0      0        2 
   6   chr6_18880235     ZHar    G    C        0      0        2 
   6   chr6_18880235   Sample    G    C        0      0        2 
   6   chr6_18885020     AAsi    T    C        0      0        2 
   6   chr6_18885020     AKia    T    C        0      0        2 
   6   chr6_18885020     AOna    T    C        0      0        2 
   6   chr6_18885020     ASom    T    C        0      0        2 
   6   chr6_18885020     HCab    T    C        1      2        2 
   6   chr6_18885020     HPrz    T    C        1      2        2 
   6   chr6_18885020     ZBoe    T    C        0      0        2 
   6   chr6_18885020     ZGre    T    C        0      0        2 
   6   chr6_18885020     ZHar    T    C        0      0        2 
   6   chr6_18885020   Sample    T    C        0      0        2 
   6   chr6_18885401     AAsi    A    G        0      0        2 
   6   chr6_18885401     AKia    A    G        0      0        2 
   6   chr6_18885401     AOna    A    G        0      0        2 
   6   chr6_18885401     ASom    A    G        0      0        2 
   6   chr6_18885401     HCab    A    G        0      0        2 
   6   chr6_18885401     HPrz    A    G        0      0        2 
   6   chr6_18885401     ZBoe    A    G      0.5      1        2 
   6   chr6_18885401     ZGre    A    G        0      0        2 
   6   chr6_18885401     ZHar    A    G        0      0        2 
   6   chr6_18885401   Sample    A    G        0      0        2 
   6   chr6_18885907     AAsi    A    G      0.5      1        2 
   6   chr6_18885907     AKia    A    G        0      0        2 
   6   chr6_18885907     AOna    A    G        0      0        2 
   6   chr6_18885907     ASom    A    G      0.5      1        2 
   6   chr6_18885907     HCab    A    G        0      0        2 
   6   chr6_18885907     HPrz    A    G        0      0        2 
   6   chr6_18885907     ZBoe    A    G        0      0        2 
   6   chr6_18885907     ZGre    A    G        0      0        2 
   6   chr6_18885907     ZHar    A    G        0      0        2 
   6   chr6_18885907   Sample    A    G        0      0        2 
   6   chr6_18886988     AAsi    T    G        0      0        2 
   6   chr6_18886988     AKia    T    G        0      0        2 
   6   chr6_18886988     AOna    T    G        0      0        2 
   6   chr6_18886988     ASom    T    G        0      0        2 
   6   chr6_18886988     HCab    T    G        1      2        2 
   6   chr6_18886988     HPrz    T    G        1      2        2 
   6   chr6_18886988     ZBoe    T    G        0      0        2 
   6   chr6_18886988     ZGre    T    G        0      0        2 
   6   chr6_18886988     ZHar    T    G        0      0        2 
   6   chr6_18886988   Sample    T    G        0      0        2 
   6   chr6_18887637     AAsi    T    C        0      0        2 
   6   chr6_18887637     AKia    T    C        0      0        2 
   6   chr6_18887637     AOna    T    C        0      0        2 
   6   chr6_18887637     ASom    T    C        0      0        2 
   6   chr6_18887637     HCab    T    C        0      0        2 
   6   chr6_18887637     HPrz    T    C        0      0        2 
   6   chr6_18887637     ZBoe    T    C        0      0        2 
   6   chr6_18887637     ZGre    T    C        0      0        2 
   6   chr6_18887637     ZHar    T    C        1      2        2 
   6   chr6_18887637   Sample    T    C        0      0        2 
   6   chr6_18888226     AAsi    A    G        0      0        2 
   6   chr6_18888226     AKia    A    G        0      0        2 
   6   chr6_18888226     AOna    A    G        0      0        2 
   6   chr6_18888226     ASom    A    G      0.5      1        2 
   6   chr6_18888226     HCab    A    G        0      0        2 
   6   chr6_18888226     HPrz    A    G        0      0        2 
   6   chr6_18888226     ZBoe    A    G        0      0        2 
   6   chr6_18888226     ZGre    A    G        0      0        2 
   6   chr6_18888226     ZHar    A    G        0      0        2 
   6   chr6_18888226   Sample    A    G        0      0        2 
   6   chr6_18895522     AAsi    T    C        1      2        2 
   6   chr6_18895522     AKia    T    C        0      0        2 
   6   chr6_18895522     AOna    T    C        0      0        2 
   6   chr6_18895522     ASom    T    C        1      2        2 
   6   chr6_18895522     HCab    T    C        0      0        2 
   6   chr6_18895522     HPrz    T    C        0      0        2 
   6   chr6_18895522     ZBoe    T    C        0      0        2 
   6   chr6_18895522     ZGre    T    C        0      0        2 
   6   chr6_18895522     ZHar    T    C        0      0        2 
   6   chr6_18895522   Sample    T    C        1      2        2 
   6   chr6_18896051     AAsi    C    T        0      0        2 
   6   chr6_18896051     AKia    C    T        0      0        2 
   6   chr6_18896051     AOna    C    T        0      0        2 
   6   chr6_18896051     ASom    C    T        0      0        2 
   6   chr6_18896051     HCab    C    T        0      0        2 
   6   chr6_18896051     HPrz    C    T        0      0        2 
   6   chr6_18896051     ZBoe    C    T        0      0        2 
   6   chr6_18896051     ZGre    C    T        0      0        2 
   6   chr6_18896051     ZHar    C    T        1      2        2 
   6   chr6_18896051   Sample    C    T        0      0        2 
   6   chr6_18899566     AAsi    T    G        0      0        2 
   6   chr6_18899566     AKia    T    G        0      0        2 
   6   chr6_18899566     AOna    T    G        0      0        2 
   6   chr6_18899566     ASom    T    G        0      0        2 
   6   chr6_18899566     HCab    T    G        0      0        2 
   6   chr6_18899566     HPrz    T    G        0      0        2 
   6   chr6_18899566     ZBoe    T    G        0      0        2 
   6   chr6_18899566     ZGre    T    G        0      0        2 
   6   chr6_18899566     ZHar    T    G        1      2        2 
   6   chr6_18899566   Sample    T    G        0      0        2 
   6   chr6_18899687     AAsi    A    G        0      0        2 
   6   chr6_18899687     AKia    A    G        0      0        2 
   6   chr6_18899687     AOna    A    G        0      0        2 
   6   chr6_18899687     ASom    A    G        0      0        2 
   6   chr6_18899687     HCab    A    G        0      0        2 
   6   chr6_18899687     HPrz    A    G        0      0        2 
   6   chr6_18899687     ZBoe    A    G        0      0        2 
   6   chr6_18899687     ZGre    A    G        0      0        2 
   6   chr6_18899687     ZHar    A    G      0.5      1        2 
   6   chr6_18899687   Sample    A    G        0      0        2 
   6   chr6_18901319     AAsi    T    C        0      0        2 
   6   chr6_18901319     AKia    T    C        0      0        2 
   6   chr6_18901319     AOna    T    C        0      0        2 
   6   chr6_18901319     ASom    T    C        0      0        2 
   6   chr6_18901319     HCab    T    C        0      0        2 
   6   chr6_18901319     HPrz    T    C        0      0        2 
   6   chr6_18901319     ZBoe    T    C        0      0        2 
   6   chr6_18901319     ZGre    T    C        0      0        2 
   6   chr6_18901319     ZHar    T    C        1      2        2 
   6   chr6_18901319   Sample    T    C        0      0        2 
   6   chr6_18903735     AAsi    G    C        0      0        2 
   6   chr6_18903735     AKia    G    C        0      0        2 
   6   chr6_18903735     AOna    G    C        0      0        2 
   6   chr6_18903735     ASom    G    C        0      0        2 
   6   chr6_18903735     HCab    G    C        0      0        2 
   6   chr6_18903735     HPrz    G    C        0      0        2 
   6   chr6_18903735     ZBoe    G    C        1      2        2 
   6   chr6_18903735     ZGre    G    C        0      0        2 
   6   chr6_18903735     ZHar    G    C        0      0        2 
   6   chr6_18903735   Sample    G    C        0      0        2 
   6   chr6_18904471     AAsi    G    C        0      0        2 
   6   chr6_18904471     AKia    G    C        0      0        2 
   6   chr6_18904471     AOna    G    C        0      0        2 
   6   chr6_18904471     ASom    G    C        0      0        2 
   6   chr6_18904471     HCab    G    C        1      2        2 
   6   chr6_18904471     HPrz    G    C        1      2        2 
   6   chr6_18904471     ZBoe    G    C        0      0        2 
   6   chr6_18904471     ZGre    G    C        0      0        2 
   6   chr6_18904471     ZHar    G    C        0      0        2 
   6   chr6_18904471   Sample    G    C        0      0        2 
   6   chr6_18907452     AAsi    C    A        0      0        2 
   6   chr6_18907452     AKia    C    A        0      0        2 
   6   chr6_18907452     AOna    C    A        0      0        2 
   6   chr6_18907452     ASom    C    A        0      0        2 
   6   chr6_18907452     HCab    C    A        0      0        2 
   6   chr6_18907452     HPrz    C    A        0      0        2 
   6   chr6_18907452     ZBoe    C    A        0      0        2 
   6   chr6_18907452     ZGre    C    A        1      2        2 
   6   chr6_18907452     ZHar    C    A        0      0        2 
   6   chr6_18907452   Sample    C    A        0      0        2 
   6   chr6_18913321     AAsi    T    C        0      0        2 
   6   chr6_18913321     AKia    T    C        0      0        2 
   6   chr6_18913321     AOna    T    C        0      0        2 
   6   chr6_18913321     ASom    T    C        0      0        2 
   6   chr6_18913321     HCab    T    C        0      0        2 
   6   chr6_18913321     HPrz    T    C        1      2        2 
   6   chr6_18913321     ZBoe    T    C        0      0        2 
   6   chr6_18913321     ZGre    T    C        0      0        2 
   6   chr6_18913321     ZHar    T    C        0      0        2 
   6   chr6_18913321   Sample    T    C        0      0        2 
   6   chr6_18914055     AAsi    T    G        0      0        2 
   6   chr6_18914055     AKia    T    G        0      0        2 
   6   chr6_18914055     AOna    T    G        0      0        2 
   6   chr6_18914055     ASom    T    G        0      0        2 
   6   chr6_18914055     HCab    T    G        0      0        2 
   6   chr6_18914055     HPrz    T    G        0      0        2 
   6   chr6_18914055     ZBoe    T    G        0      0        2 
   6   chr6_18914055     ZGre    T    G        0      0        2 
   6   chr6_18914055     ZHar    T    G        1      2        2 
   6   chr6_18914055   Sample    T    G        0      0        2 
   6   chr6_18918023     AAsi    C    T        0      0        2 
   6   chr6_18918023     AKia    C    T        0      0        2 
   6   chr6_18918023     AOna    C    T        0      0        2 
   6   chr6_18918023     ASom    C    T        0      0        2 
   6   chr6_18918023     HCab    C    T        0      0        2 
   6   chr6_18918023     HPrz    C    T        0      0        2 
   6   chr6_18918023     ZBoe    C    T        0      0        2 
   6   chr6_18918023     ZGre    C    T        1      2        2 
   6   chr6_18918023     ZHar    C    T        0      0        2 
   6   chr6_18918023   Sample    C    T        0      0        2 
   6   chr6_18919974     AAsi    T    C        0      0        2 
   6   chr6_18919974     AKia    T    C      0.5      1        2 
   6   chr6_18919974     AOna    T    C        0      0        2 
   6   chr6_18919974     ASom    T    C        0      0        2 
   6   chr6_18919974     HCab    T    C        0      0        2 
   6   chr6_18919974     HPrz    T    C        0      0        2 
   6   chr6_18919974     ZBoe    T    C        0      0        2 
   6   chr6_18919974     ZGre    T    C        0      0        2 
   6   chr6_18919974     ZHar    T    C        0      0        2 
   6   chr6_18919974   Sample    T    C        0      0        2 
   6   chr6_18929470     AAsi    C    T        0      0        2 
   6   chr6_18929470     AKia    C    T      0.5      1        2 
   6   chr6_18929470     AOna    C    T        0      0        2 
   6   chr6_18929470     ASom    C    T        0      0        2 
   6   chr6_18929470     HCab    C    T        0      0        2 
   6   chr6_18929470     HPrz    C    T        0      0        2 
   6   chr6_18929470     ZBoe    C    T        0      0        2 
   6   chr6_18929470     ZGre    C    T        0      0        2 
   6   chr6_18929470     ZHar    C    T        0      0        2 
   6   chr6_18929470   Sample    C    T        0      0        2 
   6   chr6_18930155     AAsi    A    C        0      0        2 
   6   chr6_18930155     AKia    A    C        0      0        2 
   6   chr6_18930155     AOna    A    C      0.5      1        2 
   6   chr6_18930155     ASom    A    C        0      0        2 
   6   chr6_18930155     HCab    A    C        0      0        2 
   6   chr6_18930155     HPrz    A    C        0      0        2 
   6   chr6_18930155     ZBoe    A    C        0      0        2 
   6   chr6_18930155     ZGre    A    C        0      0        2 
   6   chr6_18930155     ZHar    A    C        0      0        2 
   6   chr6_18930155   Sample    A    C        0      0        2 
   6   chr6_18934748     AAsi    C    T        0      0        2 
   6   chr6_18934748     AKia    C    T        0      0        2 
   6   chr6_18934748     AOna    C    T        0      0        2 
   6   chr6_18934748     ASom    C    T        0      0        2 
   6   chr6_18934748     HCab    C    T        0      0        2 
   6   chr6_18934748     HPrz    C    T        0      0        2 
   6   chr6_18934748     ZBoe    C    T        0      0        2 
   6   chr6_18934748     ZGre    C    T        0      0        2 
   6   chr6_18934748     ZHar    C    T        1      2        2 
   6   chr6_18934748   Sample    C    T        0      0        2 
   6   chr6_18935422     AAsi    C    T        0      0        2 
   6   chr6_18935422     AKia    C    T        0      0        2 
   6   chr6_18935422     AOna    C    T        0      0        2 
   6   chr6_18935422     ASom    C    T        0      0        2 
   6   chr6_18935422     HCab    C    T        0      0        2 
   6   chr6_18935422     HPrz    C    T        0      0        2 
   6   chr6_18935422     ZBoe    C    T        0      0        2 
   6   chr6_18935422     ZGre    C    T        0      0        2 
   6   chr6_18935422     ZHar    C    T        1      2        2 
   6   chr6_18935422   Sample    C    T        0      0        2 
   6   chr6_18943370     AAsi    G    A        0      0        2 
   6   chr6_18943370     AKia    G    A        0      0        2 
   6   chr6_18943370     AOna    G    A        0      0        2 
   6   chr6_18943370     ASom    G    A        0      0        2 
   6   chr6_18943370     HCab    G    A        0      0        2 
   6   chr6_18943370     HPrz    G    A        1      2        2 
   6   chr6_18943370     ZBoe    G    A        0      0        2 
   6   chr6_18943370     ZGre    G    A        0      0        2 
   6   chr6_18943370     ZHar    G    A        0      0        2 
   6   chr6_18943370   Sample    G    A        0      0        2 
   6   chr6_18948754     AAsi    A    G        1      2        2 
   6   chr6_18948754     AKia    A    G        0      0        2 
   6   chr6_18948754     AOna    A    G        0      0        2 
   6   chr6_18948754     ASom    A    G        1      2        2 
   6   chr6_18948754     HCab    A    G        0      0        2 
   6   chr6_18948754     HPrz    A    G        0      0        2 
   6   chr6_18948754     ZBoe    A    G        0      0        2 
   6   chr6_18948754     ZGre    A    G        0      0        2 
   6   chr6_18948754     ZHar    A    G        0      0        2 
   6   chr6_18948754   Sample    A    G        1      2        2 
   6   chr6_18955279     AAsi    C    T        0      0        2 
   6   chr6_18955279     AKia    C    T        0      0        2 
   6   chr6_18955279     AOna    C    T        0      0        2 
   6   chr6_18955279     ASom    C    T      0.5      1        2 
   6   chr6_18955279     HCab    C    T        0      0        2 
   6   chr6_18955279     HPrz    C    T        0      0        2 
   6   chr6_18955279     ZBoe    C    T        0      0        2 
   6   chr6_18955279     ZGre    C    T        0      0        2 
   6   chr6_18955279     ZHar    C    T        0      0        2 
   6   chr6_18955279   Sample    C    T        0      0        2 
   6   chr6_18955648     AAsi    C    A        0      0        2 
   6   chr6_18955648     AKia    C    A        0      0        2 
   6   chr6_18955648     AOna    C    A        0      0        2 
   6   chr6_18955648     ASom    C    A        0      0        2 
   6   chr6_18955648     HCab    C    A        0      0        2 
   6   chr6_18955648     HPrz    C    A        0      0        2 
   6   chr6_18955648     ZBoe    C    A        1      2        2 
   6   chr6_18955648     ZGre    C    A        1      2        2 
   6   chr6_18955648     ZHar    C    A        0      0        2 
   6   chr6_18955648   Sample    C    A        0      0        2 
   6   chr6_18970400     AAsi    T    C        0      0        2 
   6   chr6_18970400     AKia    T    C        0      0        2 
   6   chr6_18970400     AOna    T    C        0      0        2 
   6   chr6_18970400     ASom    T    C        0      0        2 
   6   chr6_18970400     HCab    T    C        0      0        2 
   6   chr6_18970400     HPrz    T    C        0      0        2 
   6   chr6_18970400     ZBoe    T    C      0.5      1        2 
   6   chr6_18970400     ZGre    T    C        0      0        2 
   6   chr6_18970400     ZHar    T    C        0      0        2 
   6   chr6_18970400   Sample    T    C        0      0        2 
   6   chr6_18971688     AAsi    G    A        0      0        2 
   6   chr6_18971688     AKia    G    A        0      0        2 
   6   chr6_18971688     AOna    G    A        0      0        2 
   6   chr6_18971688     ASom    G    A        0      0        2 
   6   chr6_18971688     HCab    G    A        0      0        2 
   6   chr6_18971688     HPrz    G    A        0      0        2 
   6   chr6_18971688     ZBoe    G    A        0      0        2 
   6   chr6_18971688     ZGre    G    A        1      2        2 
   6   chr6_18971688     ZHar    G    A        0      0        2 
   6   chr6_18971688   Sample    G    A        0      0        2 
   6   chr6_18973224     AAsi    A    G        0      0        2 
   6   chr6_18973224     AKia    A    G        0      0        2 
   6   chr6_18973224     AOna    A    G        0      0        2 
   6   chr6_18973224     ASom    A    G        0      0        2 
   6   chr6_18973224     HCab    A    G        1      2        2 
   6   chr6_18973224     HPrz    A    G        1      2        2 
   6   chr6_18973224     ZBoe    A    G        0      0        2 
   6   chr6_18973224     ZGre    A    G        0      0        2 
   6   chr6_18973224     ZHar    A    G        0      0        2 
   6   chr6_18973224   Sample    A    G        0      0        2 
   6   chr6_18982066     AAsi    T    C        0      0        2 
   6   chr6_18982066     AKia    T    C        0      0        2 
   6   chr6_18982066     AOna    T    C        0      0        2 
   6   chr6_18982066     ASom    T    C        0      0        2 
   6   chr6_18982066     HCab    T    C        0      0        2 
   6   chr6_18982066     HPrz    T    C        0      0        2 
   6   chr6_18982066     ZBoe    T    C        0      0        2 
   6   chr6_18982066     ZGre    T    C      0.5      1        2 
   6   chr6_18982066     ZHar    T    C        0      0        2 
   6   chr6_18982066   Sample    T    C        0      0        2 
   6   chr6_18982538     AAsi    T    A        0      0        2 
   6   chr6_18982538     AKia    T    A        0      0        2 
   6   chr6_18982538     AOna    T    A        1      2        2 
   6   chr6_18982538     ASom    T    A        0      0        2 
   6   chr6_18982538     HCab    T    A        0      0        2 
   6   chr6_18982538     HPrz    T    A        0      0        2 
   6   chr6_18982538     ZBoe    T    A        0      0        2 
   6   chr6_18982538     ZGre    T    A        0      0        2 
   6   chr6_18982538     ZHar    T    A        0      0        2 
   6   chr6_18982538   Sample    T    A        0      0        2 
   6   chr6_18984234     AAsi    C    G        0      0        2 
   6   chr6_18984234     AKia    C    G        0      0        2 
   6   chr6_18984234     AOna    C    G      0.5      1        2 
   6   chr6_18984234     ASom    C    G        0      0        2 
   6   chr6_18984234     HCab    C    G        0      0        2 
   6   chr6_18984234     HPrz    C    G        0      0        2 
   6   chr6_18984234     ZBoe    C    G        0      0        2 
   6   chr6_18984234     ZGre    C    G        0      0        2 
   6   chr6_18984234     ZHar    C    G        0      0        2 
   6   chr6_18984234   Sample    C    G        0      0        2 
   6   chr6_18989433     AAsi    A    G        0      0        2 
   6   chr6_18989433     AKia    A    G        1      2        2 
   6   chr6_18989433     AOna    A    G        1      2        2 
   6   chr6_18989433     ASom    A    G        0      0        2 
   6   chr6_18989433     HCab    A    G        1      2        2 
   6   chr6_18989433     HPrz    A    G        1      2        2 
   6   chr6_18989433     ZBoe    A    G        0      0        2 
   6   chr6_18989433     ZGre    A    G        0      0        2 
   6   chr6_18989433     ZHar    A    G        0      0        2 
   6   chr6_18989433   Sample    A    G        0      0        2 
   6   chr6_18993332     AAsi    A    T        0      0        2 
   6   chr6_18993332     AKia    A    T        0      0        2 
   6   chr6_18993332     AOna    A    T        1      2        2 
   6   chr6_18993332     ASom    A    T        0      0        2 
   6   chr6_18993332     HCab    A    T        0      0        2 
   6   chr6_18993332     HPrz    A    T        0      0        2 
   6   chr6_18993332     ZBoe    A    T        0      0        2 
   6   chr6_18993332     ZGre    A    T        0      0        2 
   6   chr6_18993332     ZHar    A    T        0      0        2 
   6   chr6_18993332   Sample    A    T        0      0        2 
   6   chr6_18993426     AAsi    T    C        0      0        2 
   6   chr6_18993426     AKia    T    C        0      0        2 
   6   chr6_18993426     AOna    T    C        0      0        2 
   6   chr6_18993426     ASom    T    C        0      0        2 
   6   chr6_18993426     HCab    T    C        1      2        2 
   6   chr6_18993426     HPrz    T    C        1      2        2 
   6   chr6_18993426     ZBoe    T    C        0      0        2 
   6   chr6_18993426     ZGre    T    C        0      0        2 
   6   chr6_18993426     ZHar    T    C        0      0        2 
   6   chr6_18993426   Sample    T    C        0      0        2 
   6   chr6_18993498     AAsi    C    T        0      0        2 
   6   chr6_18993498     AKia    C    T        0      0        2 
   6   chr6_18993498     AOna    C    T        0      0        2 
   6   chr6_18993498     ASom    C    T        0      0        2 
   6   chr6_18993498     HCab    C    T        1      2        2 
   6   chr6_18993498     HPrz    C    T        1      2        2 
   6   chr6_18993498     ZBoe    C    T        0      0        2 
   6   chr6_18993498     ZGre    C    T        0      0        2 
   6   chr6_18993498     ZHar    C    T        0      0        2 
   6   chr6_18993498   Sample    C    T        0      0        2 
   6   chr6_18995917     AAsi    G    A        0      0        2 
   6   chr6_18995917     AKia    G    A        0      0        2 
   6   chr6_18995917     AOna    G    A        0      0        2 
   6   chr6_18995917     ASom    G    A        0      0        2 
   6   chr6_18995917     HCab    G    A        0      0        2 
   6   chr6_18995917     HPrz    G    A        0      0        2 
   6   chr6_18995917     ZBoe    G    A      0.5      1        2 
   6   chr6_18995917     ZGre    G    A        0      0        2 
   6   chr6_18995917     ZHar    G    A        0      0        2 
   6   chr6_18995917   Sample    G    A        0      0        2 
   6   chr6_19012362     AAsi    T    A        0      0        2 
   6   chr6_19012362     AKia    T    A        0      0        2 
   6   chr6_19012362     AOna    T    A        0      0        2 
   6   chr6_19012362     ASom    T    A      0.5      1        2 
   6   chr6_19012362     HCab    T    A        0      0        2 
   6   chr6_19012362     HPrz    T    A        0      0        2 
   6   chr6_19012362     ZBoe    T    A        0      0        2 
   6   chr6_19012362     ZGre    T    A        0      0        2 
   6   chr6_19012362     ZHar    T    A        0      0        2 
   6   chr6_19012362   Sample    T    A        0      0        2 
   6   chr6_19013920     AAsi    T    C        0      0        2 
   6   chr6_19013920     AKia    T    C        0      0        2 
   6   chr6_19013920     AOna    T    C        0      0        2 
   6   chr6_19013920     ASom    T    C        0      0        2 
   6   chr6_19013920     HCab    T    C        1      2        2 
   6   chr6_19013920     HPrz    T    C        1      2        2 
   6   chr6_19013920     ZBoe    T    C        0      0        2 
   6   chr6_19013920     ZGre    T    C        0      0        2 
   6   chr6_19013920     ZHar    T    C        0      0        2 
   6   chr6_19013920   Sample    T    C        0      0        2 
   6   chr6_19016382     AAsi    G    A        0      0        2 
   6   chr6_19016382     AKia    G    A        0      0        2 
   6   chr6_19016382     AOna    G    A        0      0        2 
   6   chr6_19016382     ASom    G    A        0      0        2 
   6   chr6_19016382     HCab    G    A        0      0        2 
   6   chr6_19016382     HPrz    G    A        0      0        2 
   6   chr6_19016382     ZBoe    G    A        1      2        2 
   6   chr6_19016382     ZGre    G    A        1      2        2 
   6   chr6_19016382     ZHar    G    A        1      2        2 
   6   chr6_19016382   Sample    G    A        0      0        2 
   6   chr6_19024796     AAsi    C    A        0      0        2 
   6   chr6_19024796     AKia    C    A        0      0        2 
   6   chr6_19024796     AOna    C    A        1      2        2 
   6   chr6_19024796     ASom    C    A        0      0        2 
   6   chr6_19024796     HCab    C    A        0      0        2 
   6   chr6_19024796     HPrz    C    A        0      0        2 
   6   chr6_19024796     ZBoe    C    A        0      0        2 
   6   chr6_19024796     ZGre    C    A        0      0        2 
   6   chr6_19024796     ZHar    C    A        0      0        2 
   6   chr6_19024796   Sample    C    A        0      0        2 
   6   chr6_19025875     AAsi    G    A        0      0        2 
   6   chr6_19025875     AKia    G    A        0      0        2 
   6   chr6_19025875     AOna    G    A        1      2        2 
   6   chr6_19025875     ASom    G    A        0      0        2 
   6   chr6_19025875     HCab    G    A        0      0        2 
   6   chr6_19025875     HPrz    G    A        0      0        2 
   6   chr6_19025875     ZBoe    G    A        0      0        2 
   6   chr6_19025875     ZGre    G    A        0      0        2 
   6   chr6_19025875     ZHar    G    A        0      0        2 
   6   chr6_19025875   Sample    G    A        0      0        2 
   6   chr6_19029776     AAsi    T    C        0      0        2 
   6   chr6_19029776     AKia    T    C        0      0        2 
   6   chr6_19029776     AOna    T    C        0      0        2 
   6   chr6_19029776     ASom    T    C        0      0        2 
   6   chr6_19029776     HCab    T    C        1      2        2 
   6   chr6_19029776     HPrz    T    C        1      2        2 
   6   chr6_19029776     ZBoe    T    C        0      0        2 
   6   chr6_19029776     ZGre    T    C        0      0        2 
   6   chr6_19029776     ZHar    T    C        0      0        2 
   6   chr6_19029776   Sample    T    C        0      0        2 
   6   chr6_19037960     AAsi    G    A        0      0        2 
   6   chr6_19037960     AKia    G    A        1      2        2 
   6   chr6_19037960     AOna    G    A        1      2        2 
   6   chr6_19037960     ASom    G    A        0      0        2 
   6   chr6_19037960     HCab    G    A        0      0        2 
   6   chr6_19037960     HPrz    G    A        0      0        2 
   6   chr6_19037960     ZBoe    G    A        0      0        2 
   6   chr6_19037960     ZGre    G    A        0      0        2 
   6   chr6_19037960     ZHar    G    A        0      0        2 
   6   chr6_19037960   Sample    G    A        0      0        2 
   6   chr6_19038968     AAsi    G    C        0      0        2 
   6   chr6_19038968     AKia    G    C        0      0        2 
   6   chr6_19038968     AOna    G    C        0      0        2 
   6   chr6_19038968     ASom    G    C        0      0        2 
   6   chr6_19038968     HCab    G    C        0      0        2 
   6   chr6_19038968     HPrz    G    C        0      0        2 
   6   chr6_19038968     ZBoe    G    C        0      0        2 
   6   chr6_19038968     ZGre    G    C        0      0        2 
   6   chr6_19038968     ZHar    G    C      0.5      1        2 
   6   chr6_19038968   Sample    G    C        0      0        2 
   6   chr6_19049918     AAsi    T    C        0      0        2 
   6   chr6_19049918     AKia    T    C        0      0        2 
   6   chr6_19049918     AOna    T    C        1      2        2 
   6   chr6_19049918     ASom    T    C        0      0        2 
   6   chr6_19049918     HCab    T    C        0      0        2 
   6   chr6_19049918     HPrz    T    C        0      0        2 
   6   chr6_19049918     ZBoe    T    C        0      0        2 
   6   chr6_19049918     ZGre    T    C        0      0        2 
   6   chr6_19049918     ZHar    T    C        0      0        2 
   6   chr6_19049918   Sample    T    C        0      0        2 
   6   chr6_19067961     AAsi    C    T        0      0        2 
   6   chr6_19067961     AKia    C    T        0      0        2 
   6   chr6_19067961     AOna    C    T        0      0        2 
   6   chr6_19067961     ASom    C    T        0      0        2 
   6   chr6_19067961     HCab    C    T        1      2        2 
   6   chr6_19067961     HPrz    C    T        1      2        2 
   6   chr6_19067961     ZBoe    C    T        0      0        2 
   6   chr6_19067961     ZGre    C    T        0      0        2 
   6   chr6_19067961     ZHar    C    T        0      0        2 
   6   chr6_19067961   Sample    C    T        0      0        2 
   6   chr6_19069404     AAsi    A    G        0      0        2 
   6   chr6_19069404     AKia    A    G      0.5      1        2 
   6   chr6_19069404     AOna    A    G        0      0        2 
   6   chr6_19069404     ASom    A    G        0      0        2 
   6   chr6_19069404     HCab    A    G        0      0        2 
   6   chr6_19069404     HPrz    A    G        0      0        2 
   6   chr6_19069404     ZBoe    A    G        0      0        2 
   6   chr6_19069404     ZGre    A    G        0      0        2 
   6   chr6_19069404     ZHar    A    G        0      0        2 
   6   chr6_19069404   Sample    A    G        0      0        2 
   6   chr6_19076006     AAsi    T    C        0      0        2 
   6   chr6_19076006     AKia    T    C      0.5      1        2 
   6   chr6_19076006     AOna    T    C        0      0        2 
   6   chr6_19076006     ASom    T    C        0      0        2 
   6   chr6_19076006     HCab    T    C        0      0        2 
   6   chr6_19076006     HPrz    T    C        0      0        2 
   6   chr6_19076006     ZBoe    T    C        0      0        2 
   6   chr6_19076006     ZGre    T    C        0      0        2 
   6   chr6_19076006     ZHar    T    C        0      0        2 
   6   chr6_19076006   Sample    T    C        0      0        2 
   6   chr6_19086619     AAsi    G    C        0      0        2 
   6   chr6_19086619     AKia    G    C      0.5      1        2 
   6   chr6_19086619     AOna    G    C        0      0        2 
   6   chr6_19086619     ASom    G    C        0      0        2 
   6   chr6_19086619     HCab    G    C        0      0        2 
   6   chr6_19086619     HPrz    G    C        0      0        2 
   6   chr6_19086619     ZBoe    G    C        0      0        2 
   6   chr6_19086619     ZGre    G    C        0      0        2 
   6   chr6_19086619     ZHar    G    C        0      0        2 
   6   chr6_19086619   Sample    G    C        0      0        2 
   6   chr6_19087501     AAsi    G    A        0      0        2 
   6   chr6_19087501     AKia    G    A        0      0        2 
   6   chr6_19087501     AOna    G    A      0.5      1        2 
   6   chr6_19087501     ASom    G    A        0      0        2 
   6   chr6_19087501     HCab    G    A        0      0        2 
   6   chr6_19087501     HPrz    G    A        0      0        2 
   6   chr6_19087501     ZBoe    G    A        0      0        2 
   6   chr6_19087501     ZGre    G    A        0      0        2 
   6   chr6_19087501     ZHar    G    A        0      0        2 
   6   chr6_19087501   Sample    G    A        0      0        2 
   6   chr6_19092592     AAsi    G    A        0      0        2 
   6   chr6_19092592     AKia    G    A        0      0        2 
   6   chr6_19092592     AOna    G    A        0      0        2 
   6   chr6_19092592     ASom    G    A        0      0        2 
   6   chr6_19092592     HCab    G    A        0      0        2 
   6   chr6_19092592     HPrz    G    A        0      0        2 
   6   chr6_19092592     ZBoe    G    A        0      0        2 
   6   chr6_19092592     ZGre    G    A      0.5      1        2 
   6   chr6_19092592     ZHar    G    A        0      0        2 
   6   chr6_19092592   Sample    G    A        0      0        2 
   6   chr6_19095674     AAsi    A    G        0      0        2 
   6   chr6_19095674     AKia    A    G        0      0        2 
   6   chr6_19095674     AOna    A    G        0      0        2 
   6   chr6_19095674     ASom    A    G        0      0        2 
   6   chr6_19095674     HCab    A    G        0      0        2 
   6   chr6_19095674     HPrz    A    G        0      0        2 
   6   chr6_19095674     ZBoe    A    G        0      0        2 
   6   chr6_19095674     ZGre    A    G        0      0        2 
   6   chr6_19095674     ZHar    A    G      0.5      1        2 
   6   chr6_19095674   Sample    A    G        0      0        2 
   6   chr6_19099842     AAsi    A    G        0      0        2 
   6   chr6_19099842     AKia    A    G        0      0        2 
   6   chr6_19099842     AOna    A    G        0      0        2 
   6   chr6_19099842     ASom    A    G        0      0        2 
   6   chr6_19099842     HCab    A    G        0      0        2 
   6   chr6_19099842     HPrz    A    G        0      0        2 
   6   chr6_19099842     ZBoe    A    G        0      0        2 
   6   chr6_19099842     ZGre    A    G      0.5      1        2 
   6   chr6_19099842     ZHar    A    G        0      0        2 
   6   chr6_19099842   Sample    A    G        0      0        2 
   6   chr6_19100994     AAsi    A    C        0      0        2 
   6   chr6_19100994     AKia    A    C        0      0        2 
   6   chr6_19100994     AOna    A    C        0      0        2 
   6   chr6_19100994     ASom    A    C        0      0        2 
   6   chr6_19100994     HCab    A    C        0      0        2 
   6   chr6_19100994     HPrz    A    C        0      0        2 
   6   chr6_19100994     ZBoe    A    C        0      0        2 
   6   chr6_19100994     ZGre    A    C      0.5      1        2 
   6   chr6_19100994     ZHar    A    C        0      0        2 
   6   chr6_19100994   Sample    A    C        0      0        2 
   6   chr6_19100995     AAsi    C    A        0      0        2 
   6   chr6_19100995     AKia    C    A        0      0        2 
   6   chr6_19100995     AOna    C    A        0      0        2 
   6   chr6_19100995     ASom    C    A        0      0        2 
   6   chr6_19100995     HCab    C    A        1      2        2 
   6   chr6_19100995     HPrz    C    A        1      2        2 
   6   chr6_19100995     ZBoe    C    A        0      0        2 
   6   chr6_19100995     ZGre    C    A        0      0        2 
   6   chr6_19100995     ZHar    C    A        0      0        2 
   6   chr6_19100995   Sample    C    A        0      0        2 
   6   chr6_19109853     AAsi    C    T        0      0        2 
   6   chr6_19109853     AKia    C    T        0      0        2 
   6   chr6_19109853     AOna    C    T        0      0        2 
   6   chr6_19109853     ASom    C    T        0      0        2 
   6   chr6_19109853     HCab    C    T        1      2        2 
   6   chr6_19109853     HPrz    C    T        1      2        2 
   6   chr6_19109853     ZBoe    C    T        0      0        2 
   6   chr6_19109853     ZGre    C    T        0      0        2 
   6   chr6_19109853     ZHar    C    T        0      0        2 
   6   chr6_19109853   Sample    C    T        0      0        2 
   6   chr6_19125522     AAsi    T    C        0      0        2 
   6   chr6_19125522     AKia    T    C        0      0        2 
   6   chr6_19125522     AOna    T    C        0      0        2 
   6   chr6_19125522     ASom    T    C        0      0        2 
   6   chr6_19125522     HCab    T    C        0      0        2 
   6   chr6_19125522     HPrz    T    C        0      0        2 
   6   chr6_19125522     ZBoe    T    C        1      2        2 
   6   chr6_19125522     ZGre    T    C        1      2        2 
   6   chr6_19125522     ZHar    T    C        0      0        2 
   6   chr6_19125522   Sample    T    C        0      0        2 
   6   chr6_19128973     AAsi    A    C        0      0        2 
   6   chr6_19128973     AKia    A    C        0      0        2 
   6   chr6_19128973     AOna    A    C        0      0        2 
   6   chr6_19128973     ASom    A    C        0      0        2 
   6   chr6_19128973     HCab    A    C        0      0        2 
   6   chr6_19128973     HPrz    A    C        0      0        2 
   6   chr6_19128973     ZBoe    A    C        0      0        2 
   6   chr6_19128973     ZGre    A    C        0      0        2 
   6   chr6_19128973     ZHar    A    C      0.5      1        2 
   6   chr6_19128973   Sample    A    C        0      0        2 
   6   chr6_19129854     AAsi    T    C        0      0        2 
   6   chr6_19129854     AKia    T    C        0      0        2 
   6   chr6_19129854     AOna    T    C        1      2        2 
   6   chr6_19129854     ASom    T    C        0      0        2 
   6   chr6_19129854     HCab    T    C        0      0        2 
   6   chr6_19129854     HPrz    T    C        0      0        2 
   6   chr6_19129854     ZBoe    T    C        0      0        2 
   6   chr6_19129854     ZGre    T    C        1      2        2 
   6   chr6_19129854     ZHar    T    C        1      2        2 
   6   chr6_19129854   Sample    T    C        0      0        2 
   6   chr6_19153748     AAsi    A    T        0      0        2 
   6   chr6_19153748     AKia    A    T        1      2        2 
   6   chr6_19153748     AOna    A    T      0.5      1        2 
   6   chr6_19153748     ASom    A    T        0      0        2 
   6   chr6_19153748     HCab    A    T        0      0        2 
   6   chr6_19153748     HPrz    A    T        0      0        2 
   6   chr6_19153748     ZBoe    A    T        0      0        2 
   6   chr6_19153748     ZGre    A    T        0      0        2 
   6   chr6_19153748     ZHar    A    T        0      0        2 
   6   chr6_19153748   Sample    A    T        0      0        2 
   6   chr6_19154307     AAsi    T    C        0      0        2 
   6   chr6_19154307     AKia    T    C        1      2        2 
   6   chr6_19154307     AOna    T    C      0.5      1        2 
   6   chr6_19154307     ASom    T    C        0      0        2 
   6   chr6_19154307     HCab    T    C        0      0        2 
   6   chr6_19154307     HPrz    T    C        0      0        2 
   6   chr6_19154307     ZBoe    T    C        0      0        2 
   6   chr6_19154307     ZGre    T    C        0      0        2 
   6   chr6_19154307     ZHar    T    C        0      0        2 
   6   chr6_19154307   Sample    T    C        0      0        2 
   6   chr6_19154492     AAsi    C    A        0      0        2 
   6   chr6_19154492     AKia    C    A        0      0        2 
   6   chr6_19154492     AOna    C    A        0      0        2 
   6   chr6_19154492     ASom    C    A        0      0        2 
   6   chr6_19154492     HCab    C    A        1      2        2 
   6   chr6_19154492     HPrz    C    A        1      2        2 
   6   chr6_19154492     ZBoe    C    A        0      0        2 
   6   chr6_19154492     ZGre    C    A        0      0        2 
   6   chr6_19154492     ZHar    C    A        0      0        2 
   6   chr6_19154492   Sample    C    A        0      0        2 
   6   chr6_19166559     AAsi    G    C        0      0        2 
   6   chr6_19166559     AKia    G    C        0      0        2 
   6   chr6_19166559     AOna    G    C        0      0        2 
   6   chr6_19166559     ASom    G    C        0      0        2 
   6   chr6_19166559     HCab    G    C        0      0        2 
   6   chr6_19166559     HPrz    G    C        0      0        2 
   6   chr6_19166559     ZBoe    G    C        1      2        2 
   6   chr6_19166559     ZGre    G    C        0      0        2 
   6   chr6_19166559     ZHar    G    C        0      0        2 
   6   chr6_19166559   Sample    G    C        0      0        2 
   6   chr6_19187571     AAsi    A    G        0      0        2 
   6   chr6_19187571     AKia    A    G        0      0        2 
   6   chr6_19187571     AOna    A    G        0      0        2 
   6   chr6_19187571     ASom    A    G        0      0        2 
   6   chr6_19187571     HCab    A    G        0      0        2 
   6   chr6_19187571     HPrz    A    G        0      0        2 
   6   chr6_19187571     ZBoe    A    G        0      0        2 
   6   chr6_19187571     ZGre    A    G        0      0        2 
   6   chr6_19187571     ZHar    A    G      0.5      1        2 
   6   chr6_19187571   Sample    A    G        0      0        2 
   6   chr6_19193522     AAsi    A    G        0      0        2 
   6   chr6_19193522     AKia    A    G        0      0        2 
   6   chr6_19193522     AOna    A    G        0      0        2 
   6   chr6_19193522     ASom    A    G        0      0        2 
   6   chr6_19193522     HCab    A    G        1      2        2 
   6   chr6_19193522     HPrz    A    G        1      2        2 
   6   chr6_19193522     ZBoe    A    G        0      0        2 
   6   chr6_19193522     ZGre    A    G        0      0        2 
   6   chr6_19193522     ZHar    A    G        0      0        2 
   6   chr6_19193522   Sample    A    G        0      0        2 
   6   chr6_19195926     AAsi    G    C        0      0        2 
   6   chr6_19195926     AKia    G    C        0      0        2 
   6   chr6_19195926     AOna    G    C        0      0        2 
   6   chr6_19195926     ASom    G    C        0      0        2 
   6   chr6_19195926     HCab    G    C        0      0        2 
   6   chr6_19195926     HPrz    G    C        0      0        2 
   6   chr6_19195926     ZBoe    G    C        0      0        2 
   6   chr6_19195926     ZGre    G    C        0      0        2 
   6   chr6_19195926     ZHar    G    C      0.5      1        2 
   6   chr6_19195926   Sample    G    C        0      0        2 
   6   chr6_19196364     AAsi    A    T        0      0        2 
   6   chr6_19196364     AKia    A    T        1      2        2 
   6   chr6_19196364     AOna    A    T        1      2        2 
   6   chr6_19196364     ASom    A    T        0      0        2 
   6   chr6_19196364     HCab    A    T        0      0        2 
   6   chr6_19196364     HPrz    A    T        0      0        2 
   6   chr6_19196364     ZBoe    A    T        0      0        2 
   6   chr6_19196364     ZGre    A    T        0      0        2 
   6   chr6_19196364     ZHar    A    T        0      0        2 
   6   chr6_19196364   Sample    A    T        0      0        2 
   6   chr6_19200671     AAsi    T    C        0      0        2 
   6   chr6_19200671     AKia    T    C        0      0        2 
   6   chr6_19200671     AOna    T    C        0      0        2 
   6   chr6_19200671     ASom    T    C        0      0        2 
   6   chr6_19200671     HCab    T    C        0      0        2 
   6   chr6_19200671     HPrz    T    C        1      2        2 
   6   chr6_19200671     ZBoe    T    C        0      0        2 
   6   chr6_19200671     ZGre    T    C        0      0        2 
   6   chr6_19200671     ZHar    T    C        0      0        2 
   6   chr6_19200671   Sample    T    C        0      0        2 
   6   chr6_19202739     AAsi    C    G        0      0        2 
   6   chr6_19202739     AKia    C    G        0      0        2 
   6   chr6_19202739     AOna    C    G        0      0        2 
   6   chr6_19202739     ASom    C    G        0      0        2 
   6   chr6_19202739     HCab    C    G        1      2        2 
   6   chr6_19202739     HPrz    C    G        1      2        2 
   6   chr6_19202739     ZBoe    C    G        0      0        2 
   6   chr6_19202739     ZGre    C    G        0      0        2 
   6   chr6_19202739     ZHar    C    G        0      0        2 
   6   chr6_19202739   Sample    C    G        0      0        2 
   6   chr6_19203096     AAsi    A    G        0      0        2 
   6   chr6_19203096     AKia    A    G        0      0        2 
   6   chr6_19203096     AOna    A    G        0      0        2 
   6   chr6_19203096     ASom    A    G        0      0        2 
   6   chr6_19203096     HCab    A    G        0      0        2 
   6   chr6_19203096     HPrz    A    G        0      0        2 
   6   chr6_19203096     ZBoe    A    G        0      0        2 
   6   chr6_19203096     ZGre    A    G        0      0        2 
   6   chr6_19203096     ZHar    A    G        1      2        2 
   6   chr6_19203096   Sample    A    G        0      0        2 
   6   chr6_19204157     AAsi    T    C        0      0        2 
   6   chr6_19204157     AKia    T    C        0      0        2 
   6   chr6_19204157     AOna    T    C        0      0        2 
   6   chr6_19204157     ASom    T    C        0      0        2 
   6   chr6_19204157     HCab    T    C        0      0        2 
   6   chr6_19204157     HPrz    T    C        0      0        2 
   6   chr6_19204157     ZBoe    T    C        0      0        2 
   6   chr6_19204157     ZGre    T    C        0      0        2 
   6   chr6_19204157     ZHar    T    C      0.5      1        2 
   6   chr6_19204157   Sample    T    C        0      0        2 
   6   chr6_19206187     AAsi    G    A        0      0        2 
   6   chr6_19206187     AKia    G    A        0      0        2 
   6   chr6_19206187     AOna    G    A        0      0        2 
   6   chr6_19206187     ASom    G    A        0      0        2 
   6   chr6_19206187     HCab    G    A        0      0        2 
   6   chr6_19206187     HPrz    G    A      0.5      1        2 
   6   chr6_19206187     ZBoe    G    A        0      0        2 
   6   chr6_19206187     ZGre    G    A        0      0        2 
   6   chr6_19206187     ZHar    G    A        0      0        2 
   6   chr6_19206187   Sample    G    A        0      0        2 
   6   chr6_19208785     AAsi    C    G        0      0        2 
   6   chr6_19208785     AKia    C    G        0      0        2 
   6   chr6_19208785     AOna    C    G        0      0        2 
   6   chr6_19208785     ASom    C    G        0      0        2 
   6   chr6_19208785     HCab    C    G        1      2        2 
   6   chr6_19208785     HPrz    C    G        1      2        2 
   6   chr6_19208785     ZBoe    C    G        0      0        2 
   6   chr6_19208785     ZGre    C    G        0      0        2 
   6   chr6_19208785     ZHar    C    G        0      0        2 
   6   chr6_19208785   Sample    C    G        0      0        2 
   6   chr6_19215509     AAsi    G    A        0      0        2 
   6   chr6_19215509     AKia    G    A        0      0        2 
   6   chr6_19215509     AOna    G    A        0      0        2 
   6   chr6_19215509     ASom    G    A        0      0        2 
   6   chr6_19215509     HCab    G    A        0      0        2 
   6   chr6_19215509     HPrz    G    A        0      0        2 
   6   chr6_19215509     ZBoe    G    A        0      0        2 
   6   chr6_19215509     ZGre    G    A        1      2        2 
   6   chr6_19215509     ZHar    G    A        0      0        2 
   6   chr6_19215509   Sample    G    A        0      0        2 
   6   chr6_19220547     AAsi    T    G        0      0        2 
   6   chr6_19220547     AKia    T    G        0      0        2 
   6   chr6_19220547     AOna    T    G        0      0        2 
   6   chr6_19220547     ASom    T    G        0      0        2 
   6   chr6_19220547     HCab    T    G        1      2        2 
   6   chr6_19220547     HPrz    T    G        1      2        2 
   6   chr6_19220547     ZBoe    T    G        0      0        2 
   6   chr6_19220547     ZGre    T    G        0      0        2 
   6   chr6_19220547     ZHar    T    G        0      0        2 
   6   chr6_19220547   Sample    T    G        0      0        2 
   6   chr6_19226199     AAsi    G    A        0      0        2 
   6   chr6_19226199     AKia    G    A        0      0        2 
   6   chr6_19226199     AOna    G    A      0.5      1        2 
   6   chr6_19226199     ASom    G    A        0      0        2 
   6   chr6_19226199     HCab    G    A        0      0        2 
   6   chr6_19226199     HPrz    G    A        0      0        2 
   6   chr6_19226199     ZBoe    G    A        0      0        2 
   6   chr6_19226199     ZGre    G    A        0      0        2 
   6   chr6_19226199     ZHar    G    A        0      0        2 
   6   chr6_19226199   Sample    G    A        0      0        2 
   6   chr6_19231343     AAsi    G    A        0      0        2 
   6   chr6_19231343     AKia    G    A        0      0        2 
   6   chr6_19231343     AOna    G    A        0      0        2 
   6   chr6_19231343     ASom    G    A        0      0        2 
   6   chr6_19231343     HCab    G    A        1      2        2 
   6   chr6_19231343     HPrz    G    A        1      2        2 
   6   chr6_19231343     ZBoe    G    A        0      0        2 
   6   chr6_19231343     ZGre    G    A        0      0        2 
   6   chr6_19231343     ZHar    G    A        0      0        2 
   6   chr6_19231343   Sample    G    A        0      0        2 
   6   chr6_19232880     AAsi    T    C        0      0        2 
   6   chr6_19232880     AKia    T    C        0      0        2 
   6   chr6_19232880     AOna    T    C        0      0        2 
   6   chr6_19232880     ASom    T    C        0      0        2 
   6   chr6_19232880     HCab    T    C        1      2        2 
   6   chr6_19232880     HPrz    T    C        1      2        2 
   6   chr6_19232880     ZBoe    T    C        0      0        2 
   6   chr6_19232880     ZGre    T    C        0      0        2 
   6   chr6_19232880     ZHar    T    C        0      0        2 
   6   chr6_19232880   Sample    T    C        0      0        2 
   6   chr6_19236623     AAsi    A    G        0      0        2 
   6   chr6_19236623     AKia    A    G        0      0        2 
   6   chr6_19236623     AOna    A    G        0      0        2 
   6   chr6_19236623     ASom    A    G        0      0        2 
   6   chr6_19236623     HCab    A    G        1      2        2 
   6   chr6_19236623     HPrz    A    G        1      2        2 
   6   chr6_19236623     ZBoe    A    G        0      0        2 
   6   chr6_19236623     ZGre    A    G        0      0        2 
   6   chr6_19236623     ZHar    A    G        0      0        2 
   6   chr6_19236623   Sample    A    G        0      0        2 
   6   chr6_19240157     AAsi    A    C        0      0        2 
   6   chr6_19240157     AKia    A    C        0      0        2 
   6   chr6_19240157     AOna    A    C        1      2        2 
   6   chr6_19240157     ASom    A    C        0      0        2 
   6   chr6_19240157     HCab    A    C        0      0        2 
   6   chr6_19240157     HPrz    A    C        0      0        2 
   6   chr6_19240157     ZBoe    A    C        0      0        2 
   6   chr6_19240157     ZGre    A    C        0      0        2 
   6   chr6_19240157     ZHar    A    C        0      0        2 
   6   chr6_19240157   Sample    A    C        0      0        2 
   6   chr6_19243712     AAsi    A    G        0      0        2 
   6   chr6_19243712     AKia    A    G        0      0        2 
   6   chr6_19243712     AOna    A    G        0      0        2 
   6   chr6_19243712     ASom    A    G        0      0        2 
   6   chr6_19243712     HCab    A    G        0      0        2 
   6   chr6_19243712     HPrz    A    G        0      0        2 
   6   chr6_19243712     ZBoe    A    G        0      0        2 
   6   chr6_19243712     ZGre    A    G      0.5      1        2 
   6   chr6_19243712     ZHar    A    G        0      0        2 
   6   chr6_19243712   Sample    A    G        0      0        2 
   6   chr6_19266915     AAsi    G    A        0      0        2 
   6   chr6_19266915     AKia    G    A        0      0        2 
   6   chr6_19266915     AOna    G    A        0      0        2 
   6   chr6_19266915     ASom    G    A        0      0        2 
   6   chr6_19266915     HCab    G    A        1      2        2 
   6   chr6_19266915     HPrz    G    A        1      2        2 
   6   chr6_19266915     ZBoe    G    A        0      0        2 
   6   chr6_19266915     ZGre    G    A        0      0        2 
   6   chr6_19266915     ZHar    G    A        0      0        2 
   6   chr6_19266915   Sample    G    A        0      0        2 
   6   chr6_19274762     AAsi    G    C        0      0        2 
   6   chr6_19274762     AKia    G    C        0      0        2 
   6   chr6_19274762     AOna    G    C        0      0        2 
   6   chr6_19274762     ASom    G    C        0      0        2 
   6   chr6_19274762     HCab    G    C        1      2        2 
   6   chr6_19274762     HPrz    G    C        1      2        2 
   6   chr6_19274762     ZBoe    G    C        0      0        2 
   6   chr6_19274762     ZGre    G    C        0      0        2 
   6   chr6_19274762     ZHar    G    C        0      0        2 
   6   chr6_19274762   Sample    G    C        0      0        2 
   6   chr6_19283256     AAsi    G    A        0      0        2 
   6   chr6_19283256     AKia    G    A        0      0        2 
   6   chr6_19283256     AOna    G    A        0      0        2 
   6   chr6_19283256     ASom    G    A        0      0        2 
   6   chr6_19283256     HCab    G    A        1      2        2 
   6   chr6_19283256     HPrz    G    A        1      2        2 
   6   chr6_19283256     ZBoe    G    A        0      0        2 
   6   chr6_19283256     ZGre    G    A        0      0        2 
   6   chr6_19283256     ZHar    G    A        0      0        2 
   6   chr6_19283256   Sample    G    A        0      0        2 
   6   chr6_19284972     AAsi    C    T        0      0        2 
   6   chr6_19284972     AKia    C    T        0      0        2 
   6   chr6_19284972     AOna    C    T        0      0        2 
   6   chr6_19284972     ASom    C    T        0      0        2 
   6   chr6_19284972     HCab    C    T        1      2        2 
   6   chr6_19284972     HPrz    C    T        1      2        2 
   6   chr6_19284972     ZBoe    C    T        0      0        2 
   6   chr6_19284972     ZGre    C    T        0      0        2 
   6   chr6_19284972     ZHar    C    T        0      0        2 
   6   chr6_19284972   Sample    C    T        0      0        2 
   6   chr6_19307946     AAsi    C    T        0      0        2 
   6   chr6_19307946     AKia    C    T        0      0        2 
   6   chr6_19307946     AOna    C    T        0      0        2 
   6   chr6_19307946     ASom    C    T      0.5      1        2 
   6   chr6_19307946     HCab    C    T        0      0        2 
   6   chr6_19307946     HPrz    C    T        0      0        2 
   6   chr6_19307946     ZBoe    C    T        0      0        2 
   6   chr6_19307946     ZGre    C    T        0      0        2 
   6   chr6_19307946     ZHar    C    T        0      0        2 
   6   chr6_19307946   Sample    C    T        0      0        2 
   6   chr6_19310198     AAsi    T    G        0      0        2 
   6   chr6_19310198     AKia    T    G        0      0        2 
   6   chr6_19310198     AOna    T    G        0      0        2 
   6   chr6_19310198     ASom    T    G        0      0        2 
   6   chr6_19310198     HCab    T    G        0      0        2 
   6   chr6_19310198     HPrz    T    G        0      0        2 
   6   chr6_19310198     ZBoe    T    G        0      0        2 
   6   chr6_19310198     ZGre    T    G        1      2        2 
   6   chr6_19310198     ZHar    T    G        0      0        2 
   6   chr6_19310198   Sample    T    G        0      0        2 
   6   chr6_19344808     AAsi    A    G        0      0        2 
   6   chr6_19344808     AKia    A    G        0      0        2 
   6   chr6_19344808     AOna    A    G        0      0        2 
   6   chr6_19344808     ASom    A    G      0.5      1        2 
   6   chr6_19344808     HCab    A    G        0      0        2 
   6   chr6_19344808     HPrz    A    G        0      0        2 
   6   chr6_19344808     ZBoe    A    G        0      0        2 
   6   chr6_19344808     ZGre    A    G        0      0        2 
   6   chr6_19344808     ZHar    A    G        0      0        2 
   6   chr6_19344808   Sample    A    G        0      0        2 
   6   chr6_19347064     AAsi    G    A        0      0        2 
   6   chr6_19347064     AKia    G    A        0      0        2 
   6   chr6_19347064     AOna    G    A        0      0        2 
   6   chr6_19347064     ASom    G    A        0      0        2 
   6   chr6_19347064     HCab    G    A      0.5      1        2 
   6   chr6_19347064     HPrz    G    A        0      0        2 
   6   chr6_19347064     ZBoe    G    A        0      0        2 
   6   chr6_19347064     ZGre    G    A        0      0        2 
   6   chr6_19347064     ZHar    G    A        0      0        2 
   6   chr6_19347064   Sample    G    A        0      0        2 
   6   chr6_19357336     AAsi    T    C        0      0        2 
   6   chr6_19357336     AKia    T    C        0      0        2 
   6   chr6_19357336     AOna    T    C        0      0        2 
   6   chr6_19357336     ASom    T    C        0      0        2 
   6   chr6_19357336     HCab    T    C        0      0        2 
   6   chr6_19357336     HPrz    T    C        0      0        2 
   6   chr6_19357336     ZBoe    T    C        0      0        2 
   6   chr6_19357336     ZGre    T    C      0.5      1        2 
   6   chr6_19357336     ZHar    T    C        0      0        2 
   6   chr6_19357336   Sample    T    C        0      0        2 
   6   chr6_19359435     AAsi    G    A        0      0        2 
   6   chr6_19359435     AKia    G    A        0      0        2 
   6   chr6_19359435     AOna    G    A        0      0        2 
   6   chr6_19359435     ASom    G    A        0      0        2 
   6   chr6_19359435     HCab    G    A        0      0        2 
   6   chr6_19359435     HPrz    G    A        0      0        2 
   6   chr6_19359435     ZBoe    G    A        0      0        2 
   6   chr6_19359435     ZGre    G    A        0      0        2 
   6   chr6_19359435     ZHar    G    A        1      2        2 
   6   chr6_19359435   Sample    G    A        0      0        2 
   6   chr6_19383519     AAsi    G    A        0      0        2 
   6   chr6_19383519     AKia    G    A        0      0        2 
   6   chr6_19383519     AOna    G    A        0      0        2 
   6   chr6_19383519     ASom    G    A        0      0        2 
   6   chr6_19383519     HCab    G    A        1      2        2 
   6   chr6_19383519     HPrz    G    A        1      2        2 
   6   chr6_19383519     ZBoe    G    A        0      0        2 
   6   chr6_19383519     ZGre    G    A        0      0        2 
   6   chr6_19383519     ZHar    G    A        0      0        2 
   6   chr6_19383519   Sample    G    A        0      0        2 
   6   chr6_19390851     AAsi    G    C        0      0        2 
   6   chr6_19390851     AKia    G    C        0      0        2 
   6   chr6_19390851     AOna    G    C        0      0        2 
   6   chr6_19390851     ASom    G    C        0      0        2 
   6   chr6_19390851     HCab    G    C        0      0        2 
   6   chr6_19390851     HPrz    G    C        0      0        2 
   6   chr6_19390851     ZBoe    G    C        0      0        2 
   6   chr6_19390851     ZGre    G    C      0.5      1        2 
   6   chr6_19390851     ZHar    G    C        0      0        2 
   6   chr6_19390851   Sample    G    C        0      0        2 
   6   chr6_19393194     AAsi    A    G        0      0        2 
   6   chr6_19393194     AKia    A    G        0      0        2 
   6   chr6_19393194     AOna    A    G        0      0        2 
   6   chr6_19393194     ASom    A    G        0      0        2 
   6   chr6_19393194     HCab    A    G        1      2        2 
   6   chr6_19393194     HPrz    A    G        1      2        2 
   6   chr6_19393194     ZBoe    A    G        0      0        2 
   6   chr6_19393194     ZGre    A    G        0      0        2 
   6   chr6_19393194     ZHar    A    G        0      0        2 
   6   chr6_19393194   Sample    A    G        0      0        2 
   6   chr6_19397372     AAsi    C    T        0      0        2 
   6   chr6_19397372     AKia    C    T        0      0        2 
   6   chr6_19397372     AOna    C    T        0      0        2 
   6   chr6_19397372     ASom    C    T        0      0        2 
   6   chr6_19397372     HCab    C    T        1      2        2 
   6   chr6_19397372     HPrz    C    T        1      2        2 
   6   chr6_19397372     ZBoe    C    T        0      0        2 
   6   chr6_19397372     ZGre    C    T        0      0        2 
   6   chr6_19397372     ZHar    C    T        0      0        2 
   6   chr6_19397372   Sample    C    T        0      0        2 
   6   chr6_19407604     AAsi    G    T      0.5      1        2 
   6   chr6_19407604     AKia    G    T        0      0        2 
   6   chr6_19407604     AOna    G    T        0      0        2 
   6   chr6_19407604     ASom    G    T        0      0        2 
   6   chr6_19407604     HCab    G    T        0      0        2 
   6   chr6_19407604     HPrz    G    T        0      0        2 
   6   chr6_19407604     ZBoe    G    T        0      0        2 
   6   chr6_19407604     ZGre    G    T        0      0        2 
   6   chr6_19407604     ZHar    G    T        0      0        2 
   6   chr6_19407604   Sample    G    T        0      0        2 
   6   chr6_19407706     AAsi    G    A        0      0        2 
   6   chr6_19407706     AKia    G    A        0      0        2 
   6   chr6_19407706     AOna    G    A        0      0        2 
   6   chr6_19407706     ASom    G    A        0      0        2 
   6   chr6_19407706     HCab    G    A        0      0        2 
   6   chr6_19407706     HPrz    G    A        0      0        2 
   6   chr6_19407706     ZBoe    G    A      0.5      1        2 
   6   chr6_19407706     ZGre    G    A        0      0        2 
   6   chr6_19407706     ZHar    G    A        0      0        2 
   6   chr6_19407706   Sample    G    A        0      0        2 
   6   chr6_19411573     AAsi    A    C        0      0        2 
   6   chr6_19411573     AKia    A    C        0      0        2 
   6   chr6_19411573     AOna    A    C        0      0        2 
   6   chr6_19411573     ASom    A    C        0      0        2 
   6   chr6_19411573     HCab    A    C        1      2        2 
   6   chr6_19411573     HPrz    A    C        1      2        2 
   6   chr6_19411573     ZBoe    A    C        0      0        2 
   6   chr6_19411573     ZGre    A    C        0      0        2 
   6   chr6_19411573     ZHar    A    C        0      0        2 
   6   chr6_19411573   Sample    A    C        0      0        2 
   6   chr6_19413216     AAsi    G    A        0      0        2 
   6   chr6_19413216     AKia    G    A        0      0        2 
   6   chr6_19413216     AOna    G    A        0      0        2 
   6   chr6_19413216     ASom    G    A        0      0        2 
   6   chr6_19413216     HCab    G    A        0      0        2 
   6   chr6_19413216     HPrz    G    A        0      0        2 
   6   chr6_19413216     ZBoe    G    A        0      0        2 
   6   chr6_19413216     ZGre    G    A        0      0        2 
   6   chr6_19413216     ZHar    G    A      0.5      1        2 
   6   chr6_19413216   Sample    G    A        0      0        2 
   6   chr6_19414991     AAsi    G    T        1      2        2 
   6   chr6_19414991     AKia    G    T        1      2        2 
   6   chr6_19414991     AOna    G    T        1      2        2 
   6   chr6_19414991     ASom    G    T        1      2        2 
   6   chr6_19414991     HCab    G    T        0      0        2 
   6   chr6_19414991     HPrz    G    T        0      0        2 
   6   chr6_19414991     ZBoe    G    T        0      0        2 
   6   chr6_19414991     ZGre    G    T        0      0        2 
   6   chr6_19414991     ZHar    G    T        0      0        2 
   6   chr6_19414991   Sample    G    T        1      2        2 
   6   chr6_19417098     AAsi    G    A        0      0        2 
   6   chr6_19417098     AKia    G    A        0      0        2 
   6   chr6_19417098     AOna    G    A        0      0        2 
   6   chr6_19417098     ASom    G    A        0      0        2 
   6   chr6_19417098     HCab    G    A        1      2        2 
   6   chr6_19417098     HPrz    G    A        1      2        2 
   6   chr6_19417098     ZBoe    G    A        0      0        2 
   6   chr6_19417098     ZGre    G    A        0      0        2 
   6   chr6_19417098     ZHar    G    A        0      0        2 
   6   chr6_19417098   Sample    G    A        0      0        2 
   6   chr6_19417756     AAsi    C    T        0      0        2 
   6   chr6_19417756     AKia    C    T        0      0        2 
   6   chr6_19417756     AOna    C    T        0      0        2 
   6   chr6_19417756     ASom    C    T        0      0        2 
   6   chr6_19417756     HCab    C    T        0      0        2 
   6   chr6_19417756     HPrz    C    T        0      0        2 
   6   chr6_19417756     ZBoe    C    T      0.5      1        2 
   6   chr6_19417756     ZGre    C    T        0      0        2 
   6   chr6_19417756     ZHar    C    T        0      0        2 
   6   chr6_19417756   Sample    C    T        0      0        2 
   6   chr6_19421635     AAsi    C    G      0.5      1        2 
   6   chr6_19421635     AKia    C    G        0      0        2 
   6   chr6_19421635     AOna    C    G        0      0        2 
   6   chr6_19421635     ASom    C    G        0      0        2 
   6   chr6_19421635     HCab    C    G        0      0        2 
   6   chr6_19421635     HPrz    C    G        0      0        2 
   6   chr6_19421635     ZBoe    C    G        0      0        2 
   6   chr6_19421635     ZGre    C    G        0      0        2 
   6   chr6_19421635     ZHar    C    G        0      0        2 
   6   chr6_19421635   Sample    C    G        0      0        2 
   6   chr6_19425180     AAsi    G    A        0      0        2 
   6   chr6_19425180     AKia    G    A        0      0        2 
   6   chr6_19425180     AOna    G    A        0      0        2 
   6   chr6_19425180     ASom    G    A        0      0        2 
   6   chr6_19425180     HCab    G    A        1      2        2 
   6   chr6_19425180     HPrz    G    A        1      2        2 
   6   chr6_19425180     ZBoe    G    A        0      0        2 
   6   chr6_19425180     ZGre    G    A        0      0        2 
   6   chr6_19425180     ZHar    G    A        0      0        2 
   6   chr6_19425180   Sample    G    A        0      0        2 
   6   chr6_19425943     AAsi    C    G        0      0        2 
   6   chr6_19425943     AKia    C    G        0      0        2 
   6   chr6_19425943     AOna    C    G        0      0        2 
   6   chr6_19425943     ASom    C    G        0      0        2 
   6   chr6_19425943     HCab    C    G        1      2        2 
   6   chr6_19425943     HPrz    C    G        1      2        2 
   6   chr6_19425943     ZBoe    C    G        0      0        2 
   6   chr6_19425943     ZGre    C    G        0      0        2 
   6   chr6_19425943     ZHar    C    G        0      0        2 
   6   chr6_19425943   Sample    C    G        0      0        2 
   6   chr6_19427708     AAsi    T    C        0      0        2 
   6   chr6_19427708     AKia    T    C        0      0        2 
   6   chr6_19427708     AOna    T    C        0      0        2 
   6   chr6_19427708     ASom    T    C        0      0        2 
   6   chr6_19427708     HCab    T    C        0      0        2 
   6   chr6_19427708     HPrz    T    C      0.5      1        2 
   6   chr6_19427708     ZBoe    T    C        0      0        2 
   6   chr6_19427708     ZGre    T    C        0      0        2 
   6   chr6_19427708     ZHar    T    C        0      0        2 
   6   chr6_19427708   Sample    T    C        0      0        2 
   6   chr6_19428470     AAsi    C    G        0      0        2 
   6   chr6_19428470     AKia    C    G        0      0        2 
   6   chr6_19428470     AOna    C    G        0      0        2 
   6   chr6_19428470     ASom    C    G        0      0        2 
   6   chr6_19428470     HCab    C    G      0.5      1        2 
   6   chr6_19428470     HPrz    C    G        0      0        2 
   6   chr6_19428470     ZBoe    C    G        0      0        2 
   6   chr6_19428470     ZGre    C    G        0      0        2 
   6   chr6_19428470     ZHar    C    G        0      0        2 
   6   chr6_19428470   Sample    C    G        0      0        2 
   6   chr6_19430358     AAsi    T    C      0.5      1        2 
   6   chr6_19430358     AKia    T    C        0      0        2 
   6   chr6_19430358     AOna    T    C        0      0        2 
   6   chr6_19430358     ASom    T    C        0      0        2 
   6   chr6_19430358     HCab    T    C        0      0        2 
   6   chr6_19430358     HPrz    T    C        0      0        2 
   6   chr6_19430358     ZBoe    T    C        0      0        2 
   6   chr6_19430358     ZGre    T    C        0      0        2 
   6   chr6_19430358     ZHar    T    C        0      0        2 
   6   chr6_19430358   Sample    T    C        0      0        2 
   6   chr6_19431909     AAsi    A    G        0      0        2 
   6   chr6_19431909     AKia    A    G        0      0        2 
   6   chr6_19431909     AOna    A    G        0      0        2 
   6   chr6_19431909     ASom    A    G        0      0        2 
   6   chr6_19431909     HCab    A    G        0      0        2 
   6   chr6_19431909     HPrz    A    G      0.5      1        2 
   6   chr6_19431909     ZBoe    A    G        0      0        2 
   6   chr6_19431909     ZGre    A    G        0      0        2 
   6   chr6_19431909     ZHar    A    G        0      0        2 
   6   chr6_19431909   Sample    A    G        0      0        2 
   6   chr6_19437045     AAsi    G    A        0      0        2 
   6   chr6_19437045     AKia    G    A        0      0        2 
   6   chr6_19437045     AOna    G    A        0      0        2 
   6   chr6_19437045     ASom    G    A        0      0        2 
   6   chr6_19437045     HCab    G    A        0      0        2 
   6   chr6_19437045     HPrz    G    A        0      0        2 
   6   chr6_19437045     ZBoe    G    A        0      0        2 
   6   chr6_19437045     ZGre    G    A        0      0        2 
   6   chr6_19437045     ZHar    G    A        1      2        2 
   6   chr6_19437045   Sample    G    A        0      0        2 
   6   chr6_19449178     AAsi    T    G        0      0        2 
   6   chr6_19449178     AKia    T    G        0      0        2 
   6   chr6_19449178     AOna    T    G        0      0        2 
   6   chr6_19449178     ASom    T    G        0      0        2 
   6   chr6_19449178     HCab    T    G        1      2        2 
   6   chr6_19449178     HPrz    T    G        1      2        2 
   6   chr6_19449178     ZBoe    T    G        0      0        2 
   6   chr6_19449178     ZGre    T    G        0      0        2 
   6   chr6_19449178     ZHar    T    G        0      0        2 
   6   chr6_19449178   Sample    T    G        0      0        2 
   6   chr6_19455143     AAsi    G    T        0      0        2 
   6   chr6_19455143     AKia    G    T        0      0        2 
   6   chr6_19455143     AOna    G    T        0      0        2 
   6   chr6_19455143     ASom    G    T        0      0        2 
   6   chr6_19455143     HCab    G    T        0      0        2 
   6   chr6_19455143     HPrz    G    T        0      0        2 
   6   chr6_19455143     ZBoe    G    T        0      0        2 
   6   chr6_19455143     ZGre    G    T        1      2        2 
   6   chr6_19455143     ZHar    G    T        1      2        2 
   6   chr6_19455143   Sample    G    T        0      0        2 
   6   chr6_19463719     AAsi    A    G        0      0        2 
   6   chr6_19463719     AKia    A    G        0      0        2 
   6   chr6_19463719     AOna    A    G        0      0        2 
   6   chr6_19463719     ASom    A    G        0      0        2 
   6   chr6_19463719     HCab    A    G      0.5      1        2 
   6   chr6_19463719     HPrz    A    G      0.5      1        2 
   6   chr6_19463719     ZBoe    A    G        0      0        2 
   6   chr6_19463719     ZGre    A    G        0      0        2 
   6   chr6_19463719     ZHar    A    G        0      0        2 
   6   chr6_19463719   Sample    A    G        0      0        2 
   6   chr6_19470452     AAsi    A    G        0      0        2 
   6   chr6_19470452     AKia    A    G        0      0        2 
   6   chr6_19470452     AOna    A    G        0      0        2 
   6   chr6_19470452     ASom    A    G        0      0        2 
   6   chr6_19470452     HCab    A    G        0      0        2 
   6   chr6_19470452     HPrz    A    G        0      0        2 
   6   chr6_19470452     ZBoe    A    G        0      0        2 
   6   chr6_19470452     ZGre    A    G        0      0        2 
   6   chr6_19470452     ZHar    A    G      0.5      1        2 
   6   chr6_19470452   Sample    A    G        0      0        2 
   6   chr6_19478571     AAsi    T    C        0      0        2 
   6   chr6_19478571     AKia    T    C        0      0        2 
   6   chr6_19478571     AOna    T    C        0      0        2 
   6   chr6_19478571     ASom    T    C        0      0        2 
   6   chr6_19478571     HCab    T    C        0      0        2 
   6   chr6_19478571     HPrz    T    C        0      0        2 
   6   chr6_19478571     ZBoe    T    C        0      0        2 
   6   chr6_19478571     ZGre    T    C        0      0        2 
   6   chr6_19478571     ZHar    T    C        1      2        2 
   6   chr6_19478571   Sample    T    C        0      0        2 
   6   chr6_19479060     AAsi    A    T        0      0        2 
   6   chr6_19479060     AKia    A    T        1      2        2 
   6   chr6_19479060     AOna    A    T        0      0        2 
   6   chr6_19479060     ASom    A    T        0      0        2 
   6   chr6_19479060     HCab    A    T        0      0        2 
   6   chr6_19479060     HPrz    A    T        0      0        2 
   6   chr6_19479060     ZBoe    A    T        0      0        2 
   6   chr6_19479060     ZGre    A    T        0      0        2 
   6   chr6_19479060     ZHar    A    T        0      0        2 
   6   chr6_19479060   Sample    A    T        0      0        2 
   6   chr6_19485141     AAsi    A    G        0      0        2 
   6   chr6_19485141     AKia    A    G        0      0        2 
   6   chr6_19485141     AOna    A    G        1      2        2 
   6   chr6_19485141     ASom    A    G        0      0        2 
   6   chr6_19485141     HCab    A    G        0      0        2 
   6   chr6_19485141     HPrz    A    G        0      0        2 
   6   chr6_19485141     ZBoe    A    G        0      0        2 
   6   chr6_19485141     ZGre    A    G        0      0        2 
   6   chr6_19485141     ZHar    A    G        0      0        2 
   6   chr6_19485141   Sample    A    G        0      0        2 
   6   chr6_19492104     AAsi    C    T        0      0        2 
   6   chr6_19492104     AKia    C    T        0      0        2 
   6   chr6_19492104     AOna    C    T        0      0        2 
   6   chr6_19492104     ASom    C    T      0.5      1        2 
   6   chr6_19492104     HCab    C    T        0      0        2 
   6   chr6_19492104     HPrz    C    T        0      0        2 
   6   chr6_19492104     ZBoe    C    T        0      0        2 
   6   chr6_19492104     ZGre    C    T        0      0        2 
   6   chr6_19492104     ZHar    C    T        0      0        2 
   6   chr6_19492104   Sample    C    T        0      0        2 
   6   chr6_19510887     AAsi    A    C        0      0        2 
   6   chr6_19510887     AKia    A    C        0      0        2 
   6   chr6_19510887     AOna    A    C        0      0        2 
   6   chr6_19510887     ASom    A    C        0      0        2 
   6   chr6_19510887     HCab    A    C        1      2        2 
   6   chr6_19510887     HPrz    A    C        1      2        2 
   6   chr6_19510887     ZBoe    A    C        0      0        2 
   6   chr6_19510887     ZGre    A    C        0      0        2 
   6   chr6_19510887     ZHar    A    C        0      0        2 
   6   chr6_19510887   Sample    A    C        0      0        2 
   6   chr6_19520229     AAsi    T    A        0      0        2 
   6   chr6_19520229     AKia    T    A        0      0        2 
   6   chr6_19520229     AOna    T    A        1      2        2 
   6   chr6_19520229     ASom    T    A        0      0        2 
   6   chr6_19520229     HCab    T    A        0      0        2 
   6   chr6_19520229     HPrz    T    A        0      0        2 
   6   chr6_19520229     ZBoe    T    A        0      0        2 
   6   chr6_19520229     ZGre    T    A        0      0        2 
   6   chr6_19520229     ZHar    T    A        0      0        2 
   6   chr6_19520229   Sample    T    A        0      0        2 
   6   chr6_19520301     AAsi    A    G        0      0        2 
   6   chr6_19520301     AKia    A    G        0      0        2 
   6   chr6_19520301     AOna    A    G        0      0        2 
   6   chr6_19520301     ASom    A    G        0      0        2 
   6   chr6_19520301     HCab    A    G      0.5      1        2 
   6   chr6_19520301     HPrz    A    G        1      2        2 
   6   chr6_19520301     ZBoe    A    G        0      0        2 
   6   chr6_19520301     ZGre    A    G        0      0        2 
   6   chr6_19520301     ZHar    A    G        0      0        2 
   6   chr6_19520301   Sample    A    G        0      0        2 
   6   chr6_19525190     AAsi    A    T        0      0        2 
   6   chr6_19525190     AKia    A    T        0      0        2 
   6   chr6_19525190     AOna    A    T        0      0        2 
   6   chr6_19525190     ASom    A    T        0      0        2 
   6   chr6_19525190     HCab    A    T        1      2        2 
   6   chr6_19525190     HPrz    A    T        1      2        2 
   6   chr6_19525190     ZBoe    A    T        0      0        2 
   6   chr6_19525190     ZGre    A    T        0      0        2 
   6   chr6_19525190     ZHar    A    T        0      0        2 
   6   chr6_19525190   Sample    A    T        0      0        2 
   6   chr6_19525371     AAsi    T    C        0      0        2 
   6   chr6_19525371     AKia    T    C        0      0        2 
   6   chr6_19525371     AOna    T    C        0      0        2 
   6   chr6_19525371     ASom    T    C        0      0        2 
   6   chr6_19525371     HCab    T    C      0.5      1        2 
   6   chr6_19525371     HPrz    T    C      0.5      1        2 
   6   chr6_19525371     ZBoe    T    C        0      0        2 
   6   chr6_19525371     ZGre    T    C        0      0        2 
   6   chr6_19525371     ZHar    T    C        0      0        2 
   6   chr6_19525371   Sample    T    C        0      0        2 
   6   chr6_19526991     AAsi    A    G        0      0        2 
   6   chr6_19526991     AKia    A    G        0      0        2 
   6   chr6_19526991     AOna    A    G        0      0        2 
   6   chr6_19526991     ASom    A    G        0      0        2 
   6   chr6_19526991     HCab    A    G        0      0        2 
   6   chr6_19526991     HPrz    A    G        0      0        2 
   6   chr6_19526991     ZBoe    A    G        0      0        2 
   6   chr6_19526991     ZGre    A    G      0.5      1        2 
   6   chr6_19526991     ZHar    A    G        0      0        2 
   6   chr6_19526991   Sample    A    G        0      0        2 
   6   chr6_19527200     AAsi    T    C        0      0        2 
   6   chr6_19527200     AKia    T    C        1      2        2 
   6   chr6_19527200     AOna    T    C        0      0        2 
   6   chr6_19527200     ASom    T    C        0      0        2 
   6   chr6_19527200     HCab    T    C        0      0        2 
   6   chr6_19527200     HPrz    T    C        0      0        2 
   6   chr6_19527200     ZBoe    T    C        0      0        2 
   6   chr6_19527200     ZGre    T    C        0      0        2 
   6   chr6_19527200     ZHar    T    C        0      0        2 
   6   chr6_19527200   Sample    T    C        0      0        2 
   6   chr6_19529099     AAsi    A    G      0.5      1        2 
   6   chr6_19529099     AKia    A    G        0      0        2 
   6   chr6_19529099     AOna    A    G        0      0        2 
   6   chr6_19529099     ASom    A    G      0.5      1        2 
   6   chr6_19529099     HCab    A    G        0      0        2 
   6   chr6_19529099     HPrz    A    G        0      0        2 
   6   chr6_19529099     ZBoe    A    G        0      0        2 
   6   chr6_19529099     ZGre    A    G        0      0        2 
   6   chr6_19529099     ZHar    A    G        0      0        2 
   6   chr6_19529099   Sample    A    G        0      0        2 
   6   chr6_19530190     AAsi    G    C        0      0        2 
   6   chr6_19530190     AKia    G    C        0      0        2 
   6   chr6_19530190     AOna    G    C        0      0        2 
   6   chr6_19530190     ASom    G    C        0      0        2 
   6   chr6_19530190     HCab    G    C        0      0        2 
   6   chr6_19530190     HPrz    G    C      0.5      1        2 
   6   chr6_19530190     ZBoe    G    C        0      0        2 
   6   chr6_19530190     ZGre    G    C        0      0        2 
   6   chr6_19530190     ZHar    G    C        0      0        2 
   6   chr6_19530190   Sample    G    C        0      0        2 
   6   chr6_19532672     AAsi    T    G        0      0        2 
   6   chr6_19532672     AKia    T    G        0      0        2 
   6   chr6_19532672     AOna    T    G        0      0        2 
   6   chr6_19532672     ASom    T    G        0      0        2 
   6   chr6_19532672     HCab    T    G        0      0        2 
   6   chr6_19532672     HPrz    T    G      0.5      1        2 
   6   chr6_19532672     ZBoe    T    G        0      0        2 
   6   chr6_19532672     ZGre    T    G        0      0        2 
   6   chr6_19532672     ZHar    T    G        0      0        2 
   6   chr6_19532672   Sample    T    G        0      0        2 
   6   chr6_19537627     AAsi    C    A        0      0        2 
   6   chr6_19537627     AKia    C    A        0      0        2 
   6   chr6_19537627     AOna    C    A        0      0        2 
   6   chr6_19537627     ASom    C    A        0      0        2 
   6   chr6_19537627     HCab    C    A        1      2        2 
   6   chr6_19537627     HPrz    C    A        1      2        2 
   6   chr6_19537627     ZBoe    C    A        0      0        2 
   6   chr6_19537627     ZGre    C    A        0      0        2 
   6   chr6_19537627     ZHar    C    A        0      0        2 
   6   chr6_19537627   Sample    C    A        0      0        2 
   6   chr6_19545800     AAsi    T    C        1      2        2 
   6   chr6_19545800     AKia    T    C        0      0        2 
   6   chr6_19545800     AOna    T    C        0      0        2 
   6   chr6_19545800     ASom    T    C        1      2        2 
   6   chr6_19545800     HCab    T    C        0      0        2 
   6   chr6_19545800     HPrz    T    C        0      0        2 
   6   chr6_19545800     ZBoe    T    C        0      0        2 
   6   chr6_19545800     ZGre    T    C        0      0        2 
   6   chr6_19545800     ZHar    T    C        0      0        2 
   6   chr6_19545800   Sample    T    C        1      2        2 
   6   chr6_19556912     AAsi    A    G        0      0        2 
   6   chr6_19556912     AKia    A    G        0      0        2 
   6   chr6_19556912     AOna    A    G        0      0        2 
   6   chr6_19556912     ASom    A    G        0      0        2 
   6   chr6_19556912     HCab    A    G        1      2        2 
   6   chr6_19556912     HPrz    A    G        1      2        2 
   6   chr6_19556912     ZBoe    A    G        0      0        2 
   6   chr6_19556912     ZGre    A    G        0      0        2 
   6   chr6_19556912     ZHar    A    G        0      0        2 
   6   chr6_19556912   Sample    A    G        0      0        2 
   6   chr6_19560493     AAsi    T    A        0      0        2 
   6   chr6_19560493     AKia    T    A        0      0        2 
   6   chr6_19560493     AOna    T    A        0      0        2 
   6   chr6_19560493     ASom    T    A        0      0        2 
   6   chr6_19560493     HCab    T    A        0      0        2 
   6   chr6_19560493     HPrz    T    A        0      0        2 
   6   chr6_19560493     ZBoe    T    A        0      0        2 
   6   chr6_19560493     ZGre    T    A        0      0        2 
   6   chr6_19560493     ZHar    T    A        1      2        2 
   6   chr6_19560493   Sample    T    A        0      0        2 
   6   chr6_19561627     AAsi    T    C        0      0        2 
   6   chr6_19561627     AKia    T    C        0      0        2 
   6   chr6_19561627     AOna    T    C        1      2        2 
   6   chr6_19561627     ASom    T    C        0      0        2 
   6   chr6_19561627     HCab    T    C        0      0        2 
   6   chr6_19561627     HPrz    T    C        0      0        2 
   6   chr6_19561627     ZBoe    T    C        0      0        2 
   6   chr6_19561627     ZGre    T    C        0      0        2 
   6   chr6_19561627     ZHar    T    C        0      0        2 
   6   chr6_19561627   Sample    T    C        0      0        2 
   6   chr6_19562399     AAsi    T    C        0      0        2 
   6   chr6_19562399     AKia    T    C        0      0        2 
   6   chr6_19562399     AOna    T    C        1      2        2 
   6   chr6_19562399     ASom    T    C        0      0        2 
   6   chr6_19562399     HCab    T    C        0      0        2 
   6   chr6_19562399     HPrz    T    C        0      0        2 
   6   chr6_19562399     ZBoe    T    C        0      0        2 
   6   chr6_19562399     ZGre    T    C        0      0        2 
   6   chr6_19562399     ZHar    T    C        0      0        2 
   6   chr6_19562399   Sample    T    C        0      0        2 
   6   chr6_19575069     AAsi    A    G        0      0        2 
   6   chr6_19575069     AKia    A    G        0      0        2 
   6   chr6_19575069     AOna    A    G        0      0        2 
   6   chr6_19575069     ASom    A    G        0      0        2 
   6   chr6_19575069     HCab    A    G        0      0        2 
   6   chr6_19575069     HPrz    A    G        0      0        2 
   6   chr6_19575069     ZBoe    A    G        1      2        2 
   6   chr6_19575069     ZGre    A    G        0      0        2 
   6   chr6_19575069     ZHar    A    G        0      0        2 
   6   chr6_19575069   Sample    A    G        0      0        2 
   6   chr6_19578439     AAsi    C    T        0      0        2 
   6   chr6_19578439     AKia    C    T        0      0        2 
   6   chr6_19578439     AOna    C    T        0      0        2 
   6   chr6_19578439     ASom    C    T        0      0        2 
   6   chr6_19578439     HCab    C    T        1      2        2 
   6   chr6_19578439     HPrz    C    T        1      2        2 
   6   chr6_19578439     ZBoe    C    T        0      0        2 
   6   chr6_19578439     ZGre    C    T        0      0        2 
   6   chr6_19578439     ZHar    C    T        0      0        2 
   6   chr6_19578439   Sample    C    T        0      0        2 
   6   chr6_19579841     AAsi    G    A        0      0        2 
   6   chr6_19579841     AKia    G    A        0      0        2 
   6   chr6_19579841     AOna    G    A        0      0        2 
   6   chr6_19579841     ASom    G    A        0      0        2 
   6   chr6_19579841     HCab    G    A      0.5      1        2 
   6   chr6_19579841     HPrz    G    A        0      0        2 
   6   chr6_19579841     ZBoe    G    A        0      0        2 
   6   chr6_19579841     ZGre    G    A        0      0        2 
   6   chr6_19579841     ZHar    G    A        0      0        2 
   6   chr6_19579841   Sample    G    A        0      0        2 
   6   chr6_19583046     AAsi    T    C        0      0        2 
   6   chr6_19583046     AKia    T    C        0      0        2 
   6   chr6_19583046     AOna    T    C        0      0        2 
   6   chr6_19583046     ASom    T    C        0      0        2 
   6   chr6_19583046     HCab    T    C        0      0        2 
   6   chr6_19583046     HPrz    T    C        1      2        2 
   6   chr6_19583046     ZBoe    T    C        0      0        2 
   6   chr6_19583046     ZGre    T    C        0      0        2 
   6   chr6_19583046     ZHar    T    C        0      0        2 
   6   chr6_19583046   Sample    T    C        0      0        2 
   6   chr6_19584236     AAsi    C    T        0      0        2 
   6   chr6_19584236     AKia    C    T        0      0        2 
   6   chr6_19584236     AOna    C    T        0      0        2 
   6   chr6_19584236     ASom    C    T        0      0        2 
   6   chr6_19584236     HCab    C    T        0      0        2 
   6   chr6_19584236     HPrz    C    T        1      2        2 
   6   chr6_19584236     ZBoe    C    T        0      0        2 
   6   chr6_19584236     ZGre    C    T        0      0        2 
   6   chr6_19584236     ZHar    C    T        0      0        2 
   6   chr6_19584236   Sample    C    T        0      0        2 
   6   chr6_19588826     AAsi    A    G        0      0        2 
   6   chr6_19588826     AKia    A    G      0.5      1        2 
   6   chr6_19588826     AOna    A    G        0      0        2 
   6   chr6_19588826     ASom    A    G        0      0        2 
   6   chr6_19588826     HCab    A    G        1      2        2 
   6   chr6_19588826     HPrz    A    G        1      2        2 
   6   chr6_19588826     ZBoe    A    G        0      0        2 
   6   chr6_19588826     ZGre    A    G        0      0        2 
   6   chr6_19588826     ZHar    A    G        0      0        2 
   6   chr6_19588826   Sample    A    G        0      0        2 
   6   chr6_19591118     AAsi    G    A        0      0        2 
   6   chr6_19591118     AKia    G    A        0      0        2 
   6   chr6_19591118     AOna    G    A        0      0        2 
   6   chr6_19591118     ASom    G    A        0      0        2 
   6   chr6_19591118     HCab    G    A        1      2        2 
   6   chr6_19591118     HPrz    G    A        1      2        2 
   6   chr6_19591118     ZBoe    G    A        0      0        2 
   6   chr6_19591118     ZGre    G    A        0      0        2 
   6   chr6_19591118     ZHar    G    A        0      0        2 
   6   chr6_19591118   Sample    G    A        0      0        2 
   6   chr6_19599245     AAsi    G    A        0      0        2 
   6   chr6_19599245     AKia    G    A        1      2        2 
   6   chr6_19599245     AOna    G    A        1      2        2 
   6   chr6_19599245     ASom    G    A        0      0        2 
   6   chr6_19599245     HCab    G    A        0      0        2 
   6   chr6_19599245     HPrz    G    A        0      0        2 
   6   chr6_19599245     ZBoe    G    A        0      0        2 
   6   chr6_19599245     ZGre    G    A        0      0        2 
   6   chr6_19599245     ZHar    G    A        0      0        2 
   6   chr6_19599245   Sample    G    A        0      0        2 
   6   chr6_19601440     AAsi    A    G        0      0        2 
   6   chr6_19601440     AKia    A    G        0      0        2 
   6   chr6_19601440     AOna    A    G        0      0        2 
   6   chr6_19601440     ASom    A    G        0      0        2 
   6   chr6_19601440     HCab    A    G        0      0        2 
   6   chr6_19601440     HPrz    A    G        0      0        2 
   6   chr6_19601440     ZBoe    A    G        0      0        2 
   6   chr6_19601440     ZGre    A    G        0      0        2 
   6   chr6_19601440     ZHar    A    G        1      2        2 
   6   chr6_19601440   Sample    A    G        0      0        2 
   6   chr6_19603929     AAsi    T    C        0      0        2 
   6   chr6_19603929     AKia    T    C        0      0        2 
   6   chr6_19603929     AOna    T    C        0      0        2 
   6   chr6_19603929     ASom    T    C        0      0        2 
   6   chr6_19603929     HCab    T    C        1      2        2 
   6   chr6_19603929     HPrz    T    C        1      2        2 
   6   chr6_19603929     ZBoe    T    C        0      0        2 
   6   chr6_19603929     ZGre    T    C        0      0        2 
   6   chr6_19603929     ZHar    T    C        0      0        2 
   6   chr6_19603929   Sample    T    C        0      0        2 
   6   chr6_19607816     AAsi    A    T        0      0        2 
   6   chr6_19607816     AKia    A    T        0      0        2 
   6   chr6_19607816     AOna    A    T        0      0        2 
   6   chr6_19607816     ASom    A    T        0      0        2 
   6   chr6_19607816     HCab    A    T        0      0        2 
   6   chr6_19607816     HPrz    A    T      0.5      1        2 
   6   chr6_19607816     ZBoe    A    T        0      0        2 
   6   chr6_19607816     ZGre    A    T        0      0        2 
   6   chr6_19607816     ZHar    A    T        0      0        2 
   6   chr6_19607816   Sample    A    T        0      0        2 
   6   chr6_19611271     AAsi    G    A        0      0        2 
   6   chr6_19611271     AKia    G    A        0      0        2 
   6   chr6_19611271     AOna    G    A        0      0        2 
   6   chr6_19611271     ASom    G    A        0      0        2 
   6   chr6_19611271     HCab    G    A        1      2        2 
   6   chr6_19611271     HPrz    G    A        1      2        2 
   6   chr6_19611271     ZBoe    G    A        0      0        2 
   6   chr6_19611271     ZGre    G    A        0      0        2 
   6   chr6_19611271     ZHar    G    A        0      0        2 
   6   chr6_19611271   Sample    G    A        0      0        2 
   6   chr6_19611880     AAsi    T    G        0      0        2 
   6   chr6_19611880     AKia    T    G        0      0        2 
   6   chr6_19611880     AOna    T    G        0      0        2 
   6   chr6_19611880     ASom    T    G        0      0        2 
   6   chr6_19611880     HCab    T    G        0      0        2 
   6   chr6_19611880     HPrz    T    G        0      0        2 
   6   chr6_19611880     ZBoe    T    G        0      0        2 
   6   chr6_19611880     ZGre    T    G        0      0        2 
   6   chr6_19611880     ZHar    T    G        1      2        2 
   6   chr6_19611880   Sample    T    G        0      0        2 
   6   chr6_19615377     AAsi    A    G        0      0        2 
   6   chr6_19615377     AKia    A    G        0      0        2 
   6   chr6_19615377     AOna    A    G        0      0        2 
   6   chr6_19615377     ASom    A    G        0      0        2 
   6   chr6_19615377     HCab    A    G      0.5      1        2 
   6   chr6_19615377     HPrz    A    G        0      0        2 
   6   chr6_19615377     ZBoe    A    G        0      0        2 
   6   chr6_19615377     ZGre    A    G        0      0        2 
   6   chr6_19615377     ZHar    A    G        0      0        2 
   6   chr6_19615377   Sample    A    G        0      0        2 
   6   chr6_19619281     AAsi    C    A        1      2        2 
   6   chr6_19619281     AKia    C    A        0      0        2 
   6   chr6_19619281     AOna    C    A        0      0        2 
   6   chr6_19619281     ASom    C    A      0.5      1        2 
   6   chr6_19619281     HCab    C    A        0      0        2 
   6   chr6_19619281     HPrz    C    A        0      0        2 
   6   chr6_19619281     ZBoe    C    A        0      0        2 
   6   chr6_19619281     ZGre    C    A        0      0        2 
   6   chr6_19619281     ZHar    C    A        0      0        2 
   6   chr6_19619281   Sample    C    A        1      2        2 
   6   chr6_19621673     AAsi    G    A        0      0        2 
   6   chr6_19621673     AKia    G    A        0      0        2 
   6   chr6_19621673     AOna    G    A        0      0        2 
   6   chr6_19621673     ASom    G    A        0      0        2 
   6   chr6_19621673     HCab    G    A        0      0        2 
   6   chr6_19621673     HPrz    G    A        0      0        2 
   6   chr6_19621673     ZBoe    G    A        1      2        2 
   6   chr6_19621673     ZGre    G    A        0      0        2 
   6   chr6_19621673     ZHar    G    A        0      0        2 
   6   chr6_19621673   Sample    G    A        0      0        2 
   6   chr6_19621880     AAsi    A    G        0      0        2 
   6   chr6_19621880     AKia    A    G        0      0        2 
   6   chr6_19621880     AOna    A    G        0      0        2 
   6   chr6_19621880     ASom    A    G        0      0        2 
   6   chr6_19621880     HCab    A    G        1      2        2 
   6   chr6_19621880     HPrz    A    G        1      2        2 
   6   chr6_19621880     ZBoe    A    G        0      0        2 
   6   chr6_19621880     ZGre    A    G        0      0        2 
   6   chr6_19621880     ZHar    A    G        0      0        2 
   6   chr6_19621880   Sample    A    G        0      0        2 
   6   chr6_19623333     AAsi    T    G        0      0        2 
   6   chr6_19623333     AKia    T    G        0      0        2 
   6   chr6_19623333     AOna    T    G        0      0        2 
   6   chr6_19623333     ASom    T    G        0      0        2 
   6   chr6_19623333     HCab    T    G        1      2        2 
   6   chr6_19623333     HPrz    T    G        1      2        2 
   6   chr6_19623333     ZBoe    T    G        0      0        2 
   6   chr6_19623333     ZGre    T    G        0      0        2 
   6   chr6_19623333     ZHar    T    G        0      0        2 
   6   chr6_19623333   Sample    T    G        0      0        2 
   6   chr6_19623988     AAsi    C    A        0      0        2 
   6   chr6_19623988     AKia    C    A        0      0        2 
   6   chr6_19623988     AOna    C    A        0      0        2 
   6   chr6_19623988     ASom    C    A        0      0        2 
   6   chr6_19623988     HCab    C    A        1      2        2 
   6   chr6_19623988     HPrz    C    A        1      2        2 
   6   chr6_19623988     ZBoe    C    A        0      0        2 
   6   chr6_19623988     ZGre    C    A        0      0        2 
   6   chr6_19623988     ZHar    C    A        0      0        2 
   6   chr6_19623988   Sample    C    A        0      0        2 
   6   chr6_19626168     AAsi    G    A        0      0        2 
   6   chr6_19626168     AKia    G    A        0      0        2 
   6   chr6_19626168     AOna    G    A        0      0        2 
   6   chr6_19626168     ASom    G    A        0      0        2 
   6   chr6_19626168     HCab    G    A        1      2        2 
   6   chr6_19626168     HPrz    G    A        1      2        2 
   6   chr6_19626168     ZBoe    G    A        0      0        2 
   6   chr6_19626168     ZGre    G    A        0      0        2 
   6   chr6_19626168     ZHar    G    A        0      0        2 
   6   chr6_19626168   Sample    G    A        0      0        2 
   6   chr6_19629528     AAsi    A    G        0      0        2 
   6   chr6_19629528     AKia    A    G        0      0        2 
   6   chr6_19629528     AOna    A    G        0      0        2 
   6   chr6_19629528     ASom    A    G        0      0        2 
   6   chr6_19629528     HCab    A    G        0      0        2 
   6   chr6_19629528     HPrz    A    G        0      0        2 
   6   chr6_19629528     ZBoe    A    G        1      2        2 
   6   chr6_19629528     ZGre    A    G        0      0        2 
   6   chr6_19629528     ZHar    A    G        0      0        2 
   6   chr6_19629528   Sample    A    G        0      0        2 
   6   chr6_19632222     AAsi    T    C        0      0        2 
   6   chr6_19632222     AKia    T    C      0.5      1        2 
   6   chr6_19632222     AOna    T    C        0      0        2 
   6   chr6_19632222     ASom    T    C        0      0        2 
   6   chr6_19632222     HCab    T    C        0      0        2 
   6   chr6_19632222     HPrz    T    C        0      0        2 
   6   chr6_19632222     ZBoe    T    C        0      0        2 
   6   chr6_19632222     ZGre    T    C        0      0        2 
   6   chr6_19632222     ZHar    T    C        0      0        2 
   6   chr6_19632222   Sample    T    C        0      0        2 
   6   chr6_19633042     AAsi    T    G        0      0        2 
   6   chr6_19633042     AKia    T    G        0      0        2 
   6   chr6_19633042     AOna    T    G        0      0        2 
   6   chr6_19633042     ASom    T    G        0      0        2 
   6   chr6_19633042     HCab    T    G        0      0        2 
   6   chr6_19633042     HPrz    T    G        0      0        2 
   6   chr6_19633042     ZBoe    T    G        1      2        2 
   6   chr6_19633042     ZGre    T    G        0      0        2 
   6   chr6_19633042     ZHar    T    G        0      0        2 
   6   chr6_19633042   Sample    T    G        0      0        2 
   6   chr6_19633934     AAsi    A    G        0      0        2 
   6   chr6_19633934     AKia    A    G        0      0        2 
   6   chr6_19633934     AOna    A    G        0      0        2 
   6   chr6_19633934     ASom    A    G        0      0        2 
   6   chr6_19633934     HCab    A    G        1      2        2 
   6   chr6_19633934     HPrz    A    G        1      2        2 
   6   chr6_19633934     ZBoe    A    G        0      0        2 
   6   chr6_19633934     ZGre    A    G        0      0        2 
   6   chr6_19633934     ZHar    A    G        0      0        2 
   6   chr6_19633934   Sample    A    G        0      0        2 
   6   chr6_19637060     AAsi    G    T        0      0        2 
   6   chr6_19637060     AKia    G    T        0      0        2 
   6   chr6_19637060     AOna    G    T      0.5      1        2 
   6   chr6_19637060     ASom    G    T        0      0        2 
   6   chr6_19637060     HCab    G    T        0      0        2 
   6   chr6_19637060     HPrz    G    T        0      0        2 
   6   chr6_19637060     ZBoe    G    T        0      0        2 
   6   chr6_19637060     ZGre    G    T        0      0        2 
   6   chr6_19637060     ZHar    G    T        0      0        2 
   6   chr6_19637060   Sample    G    T        0      0        2 
   6   chr6_19642390     AAsi    A    G        0      0        2 
   6   chr6_19642390     AKia    A    G        1      2        2 
   6   chr6_19642390     AOna    A    G        0      0        2 
   6   chr6_19642390     ASom    A    G        0      0        2 
   6   chr6_19642390     HCab    A    G        0      0        2 
   6   chr6_19642390     HPrz    A    G        0      0        2 
   6   chr6_19642390     ZBoe    A    G        0      0        2 
   6   chr6_19642390     ZGre    A    G        0      0        2 
   6   chr6_19642390     ZHar    A    G        0      0        2 
   6   chr6_19642390   Sample    A    G        0      0        2 
   6   chr6_19645587     AAsi    C    G        0      0        2 
   6   chr6_19645587     AKia    C    G        0      0        2 
   6   chr6_19645587     AOna    C    G      0.5      1        2 
   6   chr6_19645587     ASom    C    G        0      0        2 
   6   chr6_19645587     HCab    C    G        0      0        2 
   6   chr6_19645587     HPrz    C    G        0      0        2 
   6   chr6_19645587     ZBoe    C    G        0      0        2 
   6   chr6_19645587     ZGre    C    G        0      0        2 
   6   chr6_19645587     ZHar    C    G        0      0        2 
   6   chr6_19645587   Sample    C    G        0      0        2 
   6   chr6_19648077     AAsi    A    G        0      0        2 
   6   chr6_19648077     AKia    A    G        0      0        2 
   6   chr6_19648077     AOna    A    G        0      0        2 
   6   chr6_19648077     ASom    A    G        0      0        2 
   6   chr6_19648077     HCab    A    G        1      2        2 
   6   chr6_19648077     HPrz    A    G        1      2        2 
   6   chr6_19648077     ZBoe    A    G        0      0        2 
   6   chr6_19648077     ZGre    A    G        0      0        2 
   6   chr6_19648077     ZHar    A    G        0      0        2 
   6   chr6_19648077   Sample    A    G        0      0        2 
   6   chr6_19650494     AAsi    G    T        0      0        2 
   6   chr6_19650494     AKia    G    T        0      0        2 
   6   chr6_19650494     AOna    G    T        0      0        2 
   6   chr6_19650494     ASom    G    T        0      0        2 
   6   chr6_19650494     HCab    G    T        1      2        2 
   6   chr6_19650494     HPrz    G    T        1      2        2 
   6   chr6_19650494     ZBoe    G    T        0      0        2 
   6   chr6_19650494     ZGre    G    T        0      0        2 
   6   chr6_19650494     ZHar    G    T        0      0        2 
   6   chr6_19650494   Sample    G    T        0      0        2 
   6   chr6_19650955     AAsi    G    A        0      0        2 
   6   chr6_19650955     AKia    G    A        0      0        2 
   6   chr6_19650955     AOna    G    A        0      0        2 
   6   chr6_19650955     ASom    G    A        0      0        2 
   6   chr6_19650955     HCab    G    A        1      2        2 
   6   chr6_19650955     HPrz    G    A        1      2        2 
   6   chr6_19650955     ZBoe    G    A        0      0        2 
   6   chr6_19650955     ZGre    G    A        0      0        2 
   6   chr6_19650955     ZHar    G    A        0      0        2 
   6   chr6_19650955   Sample    G    A        0      0        2 
   6   chr6_19661432     AAsi    C    T        0      0        2 
   6   chr6_19661432     AKia    C    T        0      0        2 
   6   chr6_19661432     AOna    C    T        0      0        2 
   6   chr6_19661432     ASom    C    T        0      0        2 
   6   chr6_19661432     HCab    C    T        0      0        2 
   6   chr6_19661432     HPrz    C    T        0      0        2 
   6   chr6_19661432     ZBoe    C    T        0      0        2 
   6   chr6_19661432     ZGre    C    T        1      2        2 
   6   chr6_19661432     ZHar    C    T        1      2        2 
   6   chr6_19661432   Sample    C    T        0      0        2 
   6   chr6_19674199     AAsi    C    T        0      0        2 
   6   chr6_19674199     AKia    C    T        0      0        2 
   6   chr6_19674199     AOna    C    T        0      0        2 
   6   chr6_19674199     ASom    C    T        0      0        2 
   6   chr6_19674199     HCab    C    T        1      2        2 
   6   chr6_19674199     HPrz    C    T        1      2        2 
   6   chr6_19674199     ZBoe    C    T        0      0        2 
   6   chr6_19674199     ZGre    C    T        0      0        2 
   6   chr6_19674199     ZHar    C    T        0      0        2 
   6   chr6_19674199   Sample    C    T        0      0        2 
   6   chr6_19676972     AAsi    G    A        0      0        2 
   6   chr6_19676972     AKia    G    A        0      0        2 
   6   chr6_19676972     AOna    G    A        0      0        2 
   6   chr6_19676972     ASom    G    A        0      0        2 
   6   chr6_19676972     HCab    G    A        0      0        2 
   6   chr6_19676972     HPrz    G    A        0      0        2 
   6   chr6_19676972     ZBoe    G    A        0      0        2 
   6   chr6_19676972     ZGre    G    A        1      2        2 
   6   chr6_19676972     ZHar    G    A        0      0        2 
   6   chr6_19676972   Sample    G    A        0      0        2 
   6   chr6_19679164     AAsi    A    G        1      2        2 
   6   chr6_19679164     AKia    A    G        0      0        2 
   6   chr6_19679164     AOna    A    G        0      0        2 
   6   chr6_19679164     ASom    A    G      0.5      1        2 
   6   chr6_19679164     HCab    A    G        0      0        2 
   6   chr6_19679164     HPrz    A    G        0      0        2 
   6   chr6_19679164     ZBoe    A    G        0      0        2 
   6   chr6_19679164     ZGre    A    G        0      0        2 
   6   chr6_19679164     ZHar    A    G        0      0        2 
   6   chr6_19679164   Sample    A    G        1      2        2 
   6   chr6_19679279     AAsi    G    A        0      0        2 
   6   chr6_19679279     AKia    G    A        0      0        2 
   6   chr6_19679279     AOna    G    A        0      0        2 
   6   chr6_19679279     ASom    G    A        0      0        2 
   6   chr6_19679279     HCab    G    A        0      0        2 
   6   chr6_19679279     HPrz    G    A      0.5      1        2 
   6   chr6_19679279     ZBoe    G    A        0      0        2 
   6   chr6_19679279     ZGre    G    A        0      0        2 
   6   chr6_19679279     ZHar    G    A        0      0        2 
   6   chr6_19679279   Sample    G    A        0      0        2 
   6   chr6_19683030     AAsi    A    G        0      0        2 
   6   chr6_19683030     AKia    A    G      0.5      1        2 
   6   chr6_19683030     AOna    A    G        0      0        2 
   6   chr6_19683030     ASom    A    G        0      0        2 
   6   chr6_19683030     HCab    A    G        1      2        2 
   6   chr6_19683030     HPrz    A    G        1      2        2 
   6   chr6_19683030     ZBoe    A    G        0      0        2 
   6   chr6_19683030     ZGre    A    G        0      0        2 
   6   chr6_19683030     ZHar    A    G        0      0        2 
   6   chr6_19683030   Sample    A    G        0      0        2 
   6   chr6_19687647     AAsi    G    A        0      0        2 
   6   chr6_19687647     AKia    G    A        0      0        2 
   6   chr6_19687647     AOna    G    A      0.5      1        2 
   6   chr6_19687647     ASom    G    A        0      0        2 
   6   chr6_19687647     HCab    G    A        0      0        2 
   6   chr6_19687647     HPrz    G    A        0      0        2 
   6   chr6_19687647     ZBoe    G    A        0      0        2 
   6   chr6_19687647     ZGre    G    A        0      0        2 
   6   chr6_19687647     ZHar    G    A        0      0        2 
   6   chr6_19687647   Sample    G    A        0      0        2 
   6   chr6_19695076     AAsi    G    A        0      0        2 
   6   chr6_19695076     AKia    G    A        0      0        2 
   6   chr6_19695076     AOna    G    A        0      0        2 
   6   chr6_19695076     ASom    G    A        0      0        2 
   6   chr6_19695076     HCab    G    A        1      2        2 
   6   chr6_19695076     HPrz    G    A        1      2        2 
   6   chr6_19695076     ZBoe    G    A        0      0        2 
   6   chr6_19695076     ZGre    G    A        0      0        2 
   6   chr6_19695076     ZHar    G    A        0      0        2 
   6   chr6_19695076   Sample    G    A        0      0        2 
   6   chr6_19695644     AAsi    T    A        0      0        2 
   6   chr6_19695644     AKia    T    A        0      0        2 
   6   chr6_19695644     AOna    T    A        0      0        2 
   6   chr6_19695644     ASom    T    A        0      0        2 
   6   chr6_19695644     HCab    T    A        0      0        2 
   6   chr6_19695644     HPrz    T    A        0      0        2 
   6   chr6_19695644     ZBoe    T    A        0      0        2 
   6   chr6_19695644     ZGre    T    A        0      0        2 
   6   chr6_19695644     ZHar    T    A        1      2        2 
   6   chr6_19695644   Sample    T    A        0      0        2 
   6   chr6_19695704     AAsi    T    C        0      0        2 
   6   chr6_19695704     AKia    T    C        0      0        2 
   6   chr6_19695704     AOna    T    C        0      0        2 
   6   chr6_19695704     ASom    T    C      0.5      1        2 
   6   chr6_19695704     HCab    T    C        0      0        2 
   6   chr6_19695704     HPrz    T    C        0      0        2 
   6   chr6_19695704     ZBoe    T    C        0      0        2 
   6   chr6_19695704     ZGre    T    C        0      0        2 
   6   chr6_19695704     ZHar    T    C        0      0        2 
   6   chr6_19695704   Sample    T    C        0      0        2 
   6   chr6_19708001     AAsi    G    T        0      0        2 
   6   chr6_19708001     AKia    G    T        0      0        2 
   6   chr6_19708001     AOna    G    T        0      0        2 
   6   chr6_19708001     ASom    G    T        0      0        2 
   6   chr6_19708001     HCab    G    T        1      2        2 
   6   chr6_19708001     HPrz    G    T      0.5      1        2 
   6   chr6_19708001     ZBoe    G    T        0      0        2 
   6   chr6_19708001     ZGre    G    T        0      0        2 
   6   chr6_19708001     ZHar    G    T        0      0        2 
   6   chr6_19708001   Sample    G    T        0      0        2 
   6   chr6_19709938     AAsi    A    G      0.5      1        2 
   6   chr6_19709938     AKia    A    G        0      0        2 
   6   chr6_19709938     AOna    A    G        0      0        2 
   6   chr6_19709938     ASom    A    G        0      0        2 
   6   chr6_19709938     HCab    A    G        0      0        2 
   6   chr6_19709938     HPrz    A    G        0      0        2 
   6   chr6_19709938     ZBoe    A    G        0      0        2 
   6   chr6_19709938     ZGre    A    G        0      0        2 
   6   chr6_19709938     ZHar    A    G        0      0        2 
   6   chr6_19709938   Sample    A    G        0      0        2 
   6   chr6_19710472     AAsi    T    C      0.5      1        2 
   6   chr6_19710472     AKia    T    C        0      0        2 
   6   chr6_19710472     AOna    T    C        0      0        2 
   6   chr6_19710472     ASom    T    C        0      0        2 
   6   chr6_19710472     HCab    T    C        0      0        2 
   6   chr6_19710472     HPrz    T    C        0      0        2 
   6   chr6_19710472     ZBoe    T    C        0      0        2 
   6   chr6_19710472     ZGre    T    C        0      0        2 
   6   chr6_19710472     ZHar    T    C        0      0        2 
   6   chr6_19710472   Sample    T    C        0      0        2 
   6   chr6_19716099     AAsi    C    A        0      0        2 
   6   chr6_19716099     AKia    C    A        0      0        2 
   6   chr6_19716099     AOna    C    A        0      0        2 
   6   chr6_19716099     ASom    C    A        0      0        2 
   6   chr6_19716099     HCab    C    A        1      2        2 
   6   chr6_19716099     HPrz    C    A        1      2        2 
   6   chr6_19716099     ZBoe    C    A        0      0        2 
   6   chr6_19716099     ZGre    C    A        0      0        2 
   6   chr6_19716099     ZHar    C    A        0      0        2 
   6   chr6_19716099   Sample    C    A        0      0        2 
   6   chr6_19723266     AAsi    G    A        0      0        2 
   6   chr6_19723266     AKia    G    A        0      0        2 
   6   chr6_19723266     AOna    G    A        0      0        2 
   6   chr6_19723266     ASom    G    A        0      0        2 
   6   chr6_19723266     HCab    G    A        0      0        2 
   6   chr6_19723266     HPrz    G    A        0      0        2 
   6   chr6_19723266     ZBoe    G    A        0      0        2 
   6   chr6_19723266     ZGre    G    A        1      2        2 
   6   chr6_19723266     ZHar    G    A        0      0        2 
   6   chr6_19723266   Sample    G    A        0      0        2 
   6   chr6_19730153     AAsi    C    T        0      0        2 
   6   chr6_19730153     AKia    C    T        0      0        2 
   6   chr6_19730153     AOna    C    T        0      0        2 
   6   chr6_19730153     ASom    C    T        0      0        2 
   6   chr6_19730153     HCab    C    T        1      2        2 
   6   chr6_19730153     HPrz    C    T      0.5      1        2 
   6   chr6_19730153     ZBoe    C    T        0      0        2 
   6   chr6_19730153     ZGre    C    T        0      0        2 
   6   chr6_19730153     ZHar    C    T        0      0        2 
   6   chr6_19730153   Sample    C    T        0      0        2 
   6   chr6_19753413     AAsi    T    G        0      0        2 
   6   chr6_19753413     AKia    T    G        0      0        2 
   6   chr6_19753413     AOna    T    G        0      0        2 
   6   chr6_19753413     ASom    T    G        0      0        2 
   6   chr6_19753413     HCab    T    G        0      0        2 
   6   chr6_19753413     HPrz    T    G        0      0        2 
   6   chr6_19753413     ZBoe    T    G        0      0        2 
   6   chr6_19753413     ZGre    T    G        0      0        2 
   6   chr6_19753413     ZHar    T    G        1      2        2 
   6   chr6_19753413   Sample    T    G        0      0        2 
   6   chr6_19759262     AAsi    T    C        0      0        2 
   6   chr6_19759262     AKia    T    C        0      0        2 
   6   chr6_19759262     AOna    T    C      0.5      1        2 
   6   chr6_19759262     ASom    T    C        0      0        2 
   6   chr6_19759262     HCab    T    C        0      0        2 
   6   chr6_19759262     HPrz    T    C        0      0        2 
   6   chr6_19759262     ZBoe    T    C        0      0        2 
   6   chr6_19759262     ZGre    T    C        0      0        2 
   6   chr6_19759262     ZHar    T    C        0      0        2 
   6   chr6_19759262   Sample    T    C        0      0        2 
   6   chr6_19765193     AAsi    G    A        0      0        2 
   6   chr6_19765193     AKia    G    A        0      0        2 
   6   chr6_19765193     AOna    G    A        0      0        2 
   6   chr6_19765193     ASom    G    A        0      0        2 
   6   chr6_19765193     HCab    G    A        0      0        2 
   6   chr6_19765193     HPrz    G    A        0      0        2 
   6   chr6_19765193     ZBoe    G    A        1      2        2 
   6   chr6_19765193     ZGre    G    A        0      0        2 
   6   chr6_19765193     ZHar    G    A        0      0        2 
   6   chr6_19765193   Sample    G    A        0      0        2 
   6   chr6_19775014     AAsi    A    G        1      2        2 
   6   chr6_19775014     AKia    A    G        1      2        2 
   6   chr6_19775014     AOna    A    G        1      2        2 
   6   chr6_19775014     ASom    A    G        1      2        2 
   6   chr6_19775014     HCab    A    G        0      0        2 
   6   chr6_19775014     HPrz    A    G        0      0        2 
   6   chr6_19775014     ZBoe    A    G        0      0        2 
   6   chr6_19775014     ZGre    A    G        0      0        2 
   6   chr6_19775014     ZHar    A    G        0      0        2 
   6   chr6_19775014   Sample    A    G        1      2        2 
   6   chr6_19777871     AAsi    G    T        0      0        2 
   6   chr6_19777871     AKia    G    T        0      0        2 
   6   chr6_19777871     AOna    G    T        0      0        2 
   6   chr6_19777871     ASom    G    T        0      0        2 
   6   chr6_19777871     HCab    G    T        1      2        2 
   6   chr6_19777871     HPrz    G    T        1      2        2 
   6   chr6_19777871     ZBoe    G    T        0      0        2 
   6   chr6_19777871     ZGre    G    T        0      0        2 
   6   chr6_19777871     ZHar    G    T        0      0        2 
   6   chr6_19777871   Sample    G    T        0      0        2 
   6   chr6_19778323     AAsi    A    T        0      0        2 
   6   chr6_19778323     AKia    A    T        0      0        2 
   6   chr6_19778323     AOna    A    T        0      0        2 
   6   chr6_19778323     ASom    A    T        0      0        2 
   6   chr6_19778323     HCab    A    T        1      2        2 
   6   chr6_19778323     HPrz    A    T        1      2        2 
   6   chr6_19778323     ZBoe    A    T        0      0        2 
   6   chr6_19778323     ZGre    A    T        0      0        2 
   6   chr6_19778323     ZHar    A    T        0      0        2 
   6   chr6_19778323   Sample    A    T        0      0        2 
   6   chr6_19781641     AAsi    T    C      0.5      1        2 
   6   chr6_19781641     AKia    T    C        0      0        2 
   6   chr6_19781641     AOna    T    C        0      0        2 
   6   chr6_19781641     ASom    T    C        0      0        2 
   6   chr6_19781641     HCab    T    C        0      0        2 
   6   chr6_19781641     HPrz    T    C        0      0        2 
   6   chr6_19781641     ZBoe    T    C        0      0        2 
   6   chr6_19781641     ZGre    T    C        0      0        2 
   6   chr6_19781641     ZHar    T    C        0      0        2 
   6   chr6_19781641   Sample    T    C        1      2        2 
   6   chr6_19789947     AAsi    T    C      0.5      1        2 
   6   chr6_19789947     AKia    T    C        0      0        2 
   6   chr6_19789947     AOna    T    C        0      0        2 
   6   chr6_19789947     ASom    T    C      0.5      1        2 
   6   chr6_19789947     HCab    T    C        0      0        2 
   6   chr6_19789947     HPrz    T    C        0      0        2 
   6   chr6_19789947     ZBoe    T    C        0      0        2 
   6   chr6_19789947     ZGre    T    C        0      0        2 
   6   chr6_19789947     ZHar    T    C        0      0        2 
   6   chr6_19789947   Sample    T    C        0      0        2 
   6   chr6_19797209     AAsi    C    G        1      2        2 
   6   chr6_19797209     AKia    C    G        0      0        2 
   6   chr6_19797209     AOna    C    G        0      0        2 
   6   chr6_19797209     ASom    C    G        1      2        2 
   6   chr6_19797209     HCab    C    G        0      0        2 
   6   chr6_19797209     HPrz    C    G        0      0        2 
   6   chr6_19797209     ZBoe    C    G        0      0        2 
   6   chr6_19797209     ZGre    C    G        0      0        2 
   6   chr6_19797209     ZHar    C    G        0      0        2 
   6   chr6_19797209   Sample    C    G        1      2        2 
   6   chr6_19799259     AAsi    A    G        0      0        2 
   6   chr6_19799259     AKia    A    G        0      0        2 
   6   chr6_19799259     AOna    A    G        0      0        2 
   6   chr6_19799259     ASom    A    G        0      0        2 
   6   chr6_19799259     HCab    A    G        0      0        2 
   6   chr6_19799259     HPrz    A    G        0      0        2 
   6   chr6_19799259     ZBoe    A    G        0      0        2 
   6   chr6_19799259     ZGre    A    G        1      2        2 
   6   chr6_19799259     ZHar    A    G        0      0        2 
   6   chr6_19799259   Sample    A    G        0      0        2 
   6   chr6_19808369     AAsi    G    A        0      0        2 
   6   chr6_19808369     AKia    G    A        0      0        2 
   6   chr6_19808369     AOna    G    A        0      0        2 
   6   chr6_19808369     ASom    G    A        0      0        2 
   6   chr6_19808369     HCab    G    A        1      2        2 
   6   chr6_19808369     HPrz    G    A        1      2        2 
   6   chr6_19808369     ZBoe    G    A        0      0        2 
   6   chr6_19808369     ZGre    G    A        0      0        2 
   6   chr6_19808369     ZHar    G    A        0      0        2 
   6   chr6_19808369   Sample    G    A        0      0        2 
   6   chr6_19815328     AAsi    G    A        1      2        2 
   6   chr6_19815328     AKia    G    A        1      2        2 
   6   chr6_19815328     AOna    G    A        1      2        2 
   6   chr6_19815328     ASom    G    A        1      2        2 
   6   chr6_19815328     HCab    G    A        0      0        2 
   6   chr6_19815328     HPrz    G    A        0      0        2 
   6   chr6_19815328     ZBoe    G    A        0      0        2 
   6   chr6_19815328     ZGre    G    A        0      0        2 
   6   chr6_19815328     ZHar    G    A        0      0        2 
   6   chr6_19815328   Sample    G    A        1      2        2 
   6   chr6_19821371     AAsi    A    T        0      0        2 
   6   chr6_19821371     AKia    A    T        0      0        2 
   6   chr6_19821371     AOna    A    T        0      0        2 
   6   chr6_19821371     ASom    A    T        0      0        2 
   6   chr6_19821371     HCab    A    T        1      2        2 
   6   chr6_19821371     HPrz    A    T        1      2        2 
   6   chr6_19821371     ZBoe    A    T        0      0        2 
   6   chr6_19821371     ZGre    A    T        0      0        2 
   6   chr6_19821371     ZHar    A    T        0      0        2 
   6   chr6_19821371   Sample    A    T        0      0        2 
   6   chr6_19823407     AAsi    A    G        0      0        2 
   6   chr6_19823407     AKia    A    G        0      0        2 
   6   chr6_19823407     AOna    A    G      0.5      1        2 
   6   chr6_19823407     ASom    A    G        0      0        2 
   6   chr6_19823407     HCab    A    G        0      0        2 
   6   chr6_19823407     HPrz    A    G        0      0        2 
   6   chr6_19823407     ZBoe    A    G        0      0        2 
   6   chr6_19823407     ZGre    A    G        0      0        2 
   6   chr6_19823407     ZHar    A    G        0      0        2 
   6   chr6_19823407   Sample    A    G        0      0        2 
   6   chr6_19853119     AAsi    G    C        0      0        2 
   6   chr6_19853119     AKia    G    C        0      0        2 
   6   chr6_19853119     AOna    G    C        0      0        2 
   6   chr6_19853119     ASom    G    C        0      0        2 
   6   chr6_19853119     HCab    G    C        0      0        2 
   6   chr6_19853119     HPrz    G    C      0.5      1        2 
   6   chr6_19853119     ZBoe    G    C        0      0        2 
   6   chr6_19853119     ZGre    G    C        0      0        2 
   6   chr6_19853119     ZHar    G    C        0      0        2 
   6   chr6_19853119   Sample    G    C        0      0        2 
   6   chr6_19859597     AAsi    C    A        0      0        2 
   6   chr6_19859597     AKia    C    A        0      0        2 
   6   chr6_19859597     AOna    C    A        0      0        2 
   6   chr6_19859597     ASom    C    A        0      0        2 
   6   chr6_19859597     HCab    C    A        1      2        2 
   6   chr6_19859597     HPrz    C    A        1      2        2 
   6   chr6_19859597     ZBoe    C    A        0      0        2 
   6   chr6_19859597     ZGre    C    A        0      0        2 
   6   chr6_19859597     ZHar    C    A        0      0        2 
   6   chr6_19859597   Sample    C    A        0      0        2 
   6   chr6_19867477     AAsi    T    C        0      0        2 
   6   chr6_19867477     AKia    T    C        0      0        2 
   6   chr6_19867477     AOna    T    C        0      0        2 
   6   chr6_19867477     ASom    T    C        0      0        2 
   6   chr6_19867477     HCab    T    C        0      0        2 
   6   chr6_19867477     HPrz    T    C        0      0        2 
   6   chr6_19867477     ZBoe    T    C        1      2        2 
   6   chr6_19867477     ZGre    T    C        0      0        2 
   6   chr6_19867477     ZHar    T    C        0      0        2 
   6   chr6_19867477   Sample    T    C        0      0        2 
   6   chr6_19868478     AAsi    C    G        0      0        2 
   6   chr6_19868478     AKia    C    G        0      0        2 
   6   chr6_19868478     AOna    C    G        0      0        2 
   6   chr6_19868478     ASom    C    G        0      0        2 
   6   chr6_19868478     HCab    C    G        1      2        2 
   6   chr6_19868478     HPrz    C    G        1      2        2 
   6   chr6_19868478     ZBoe    C    G        0      0        2 
   6   chr6_19868478     ZGre    C    G        0      0        2 
   6   chr6_19868478     ZHar    C    G        0      0        2 
   6   chr6_19868478   Sample    C    G        0      0        2 
   6   chr6_19869424     AAsi    G    C        0      0        2 
   6   chr6_19869424     AKia    G    C        1      2        2 
   6   chr6_19869424     AOna    G    C        1      2        2 
   6   chr6_19869424     ASom    G    C        0      0        2 
   6   chr6_19869424     HCab    G    C        0      0        2 
   6   chr6_19869424     HPrz    G    C        0      0        2 
   6   chr6_19869424     ZBoe    G    C        0      0        2 
   6   chr6_19869424     ZGre    G    C        0      0        2 
   6   chr6_19869424     ZHar    G    C        0      0        2 
   6   chr6_19869424   Sample    G    C        0      0        2 
   6   chr6_19870550     AAsi    T    C        0      0        2 
   6   chr6_19870550     AKia    T    C        0      0        2 
   6   chr6_19870550     AOna    T    C        0      0        2 
   6   chr6_19870550     ASom    T    C      0.5      1        2 
   6   chr6_19870550     HCab    T    C        0      0        2 
   6   chr6_19870550     HPrz    T    C        0      0        2 
   6   chr6_19870550     ZBoe    T    C        0      0        2 
   6   chr6_19870550     ZGre    T    C        0      0        2 
   6   chr6_19870550     ZHar    T    C        0      0        2 
   6   chr6_19870550   Sample    T    C        0      0        2 
   6   chr6_19876098     AAsi    T    C        0      0        2 
   6   chr6_19876098     AKia    T    C        0      0        2 
   6   chr6_19876098     AOna    T    C        0      0        2 
   6   chr6_19876098     ASom    T    C        0      0        2 
   6   chr6_19876098     HCab    T    C        1      2        2 
   6   chr6_19876098     HPrz    T    C        1      2        2 
   6   chr6_19876098     ZBoe    T    C        0      0        2 
   6   chr6_19876098     ZGre    T    C        0      0        2 
   6   chr6_19876098     ZHar    T    C        0      0        2 
   6   chr6_19876098   Sample    T    C        0      0        2 
   6   chr6_19877680     AAsi    C    T        0      0        2 
   6   chr6_19877680     AKia    C    T        0      0        2 
   6   chr6_19877680     AOna    C    T        0      0        2 
   6   chr6_19877680     ASom    C    T        0      0        2 
   6   chr6_19877680     HCab    C    T        0      0        2 
   6   chr6_19877680     HPrz    C    T        0      0        2 
   6   chr6_19877680     ZBoe    C    T      0.5      1        2 
   6   chr6_19877680     ZGre    C    T        0      0        2 
   6   chr6_19877680     ZHar    C    T        0      0        2 
   6   chr6_19877680   Sample    C    T        0      0        2 
   6   chr6_19879130     AAsi    A    G        0      0        2 
   6   chr6_19879130     AKia    A    G      0.5      1        2 
   6   chr6_19879130     AOna    A    G        0      0        2 
   6   chr6_19879130     ASom    A    G        0      0        2 
   6   chr6_19879130     HCab    A    G        0      0        2 
   6   chr6_19879130     HPrz    A    G        0      0        2 
   6   chr6_19879130     ZBoe    A    G        0      0        2 
   6   chr6_19879130     ZGre    A    G        0      0        2 
   6   chr6_19879130     ZHar    A    G        0      0        2 
   6   chr6_19879130   Sample    A    G        0      0        2 
   6   chr6_19880945     AAsi    T    C        0      0        2 
   6   chr6_19880945     AKia    T    C      0.5      1        2 
   6   chr6_19880945     AOna    T    C        0      0        2 
   6   chr6_19880945     ASom    T    C        0      0        2 
   6   chr6_19880945     HCab    T    C        0      0        2 
   6   chr6_19880945     HPrz    T    C        0      0        2 
   6   chr6_19880945     ZBoe    T    C        0      0        2 
   6   chr6_19880945     ZGre    T    C        0      0        2 
   6   chr6_19880945     ZHar    T    C        0      0        2 
   6   chr6_19880945   Sample    T    C        0      0        2 
   6   chr6_19881109     AAsi    C    T        0      0        2 
   6   chr6_19881109     AKia    C    T        0      0        2 
   6   chr6_19881109     AOna    C    T        0      0        2 
   6   chr6_19881109     ASom    C    T        0      0        2 
   6   chr6_19881109     HCab    C    T        0      0        2 
   6   chr6_19881109     HPrz    C    T        0      0        2 
   6   chr6_19881109     ZBoe    C    T        0      0        2 
   6   chr6_19881109     ZGre    C    T        0      0        2 
   6   chr6_19881109     ZHar    C    T        1      2        2 
   6   chr6_19881109   Sample    C    T        0      0        2 
   6   chr6_19882281     AAsi    G    A        0      0        2 
   6   chr6_19882281     AKia    G    A        0      0        2 
   6   chr6_19882281     AOna    G    A        0      0        2 
   6   chr6_19882281     ASom    G    A        0      0        2 
   6   chr6_19882281     HCab    G    A        0      0        2 
   6   chr6_19882281     HPrz    G    A        0      0        2 
   6   chr6_19882281     ZBoe    G    A        0      0        2 
   6   chr6_19882281     ZGre    G    A      0.5      1        2 
   6   chr6_19882281     ZHar    G    A        0      0        2 
   6   chr6_19882281   Sample    G    A        0      0        2 
   6   chr6_19883534     AAsi    A    G        0      0        2 
   6   chr6_19883534     AKia    A    G        0      0        2 
   6   chr6_19883534     AOna    A    G        1      2        2 
   6   chr6_19883534     ASom    A    G        0      0        2 
   6   chr6_19883534     HCab    A    G        0      0        2 
   6   chr6_19883534     HPrz    A    G        0      0        2 
   6   chr6_19883534     ZBoe    A    G        0      0        2 
   6   chr6_19883534     ZGre    A    G        0      0        2 
   6   chr6_19883534     ZHar    A    G        0      0        2 
   6   chr6_19883534   Sample    A    G        0      0        2 
   6   chr6_19885239     AAsi    G    A        0      0        2 
   6   chr6_19885239     AKia    G    A        0      0        2 
   6   chr6_19885239     AOna    G    A        0      0        2 
   6   chr6_19885239     ASom    G    A        0      0        2 
   6   chr6_19885239     HCab    G    A        1      2        2 
   6   chr6_19885239     HPrz    G    A      0.5      1        2 
   6   chr6_19885239     ZBoe    G    A        0      0        2 
   6   chr6_19885239     ZGre    G    A        0      0        2 
   6   chr6_19885239     ZHar    G    A        0      0        2 
   6   chr6_19885239   Sample    G    A        0      0        2 
   6   chr6_19890077     AAsi    C    A        0      0        2 
   6   chr6_19890077     AKia    C    A        0      0        2 
   6   chr6_19890077     AOna    C    A        0      0        2 
   6   chr6_19890077     ASom    C    A        0      0        2 
   6   chr6_19890077     HCab    C    A        1      2        2 
   6   chr6_19890077     HPrz    C    A        1      2        2 
   6   chr6_19890077     ZBoe    C    A        0      0        2 
   6   chr6_19890077     ZGre    C    A        0      0        2 
   6   chr6_19890077     ZHar    C    A        0      0        2 
   6   chr6_19890077   Sample    C    A        0      0        2 
   6   chr6_19891231     AAsi    A    G        0      0        2 
   6   chr6_19891231     AKia    A    G        0      0        2 
   6   chr6_19891231     AOna    A    G      0.5      1        2 
   6   chr6_19891231     ASom    A    G        0      0        2 
   6   chr6_19891231     HCab    A    G        0      0        2 
   6   chr6_19891231     HPrz    A    G        0      0        2 
   6   chr6_19891231     ZBoe    A    G        0      0        2 
   6   chr6_19891231     ZGre    A    G        0      0        2 
   6   chr6_19891231     ZHar    A    G        0      0        2 
   6   chr6_19891231   Sample    A    G        0      0        2 
   6   chr6_19896623     AAsi    C    T        0      0        2 
   6   chr6_19896623     AKia    C    T      0.5      1        2 
   6   chr6_19896623     AOna    C    T        0      0        2 
   6   chr6_19896623     ASom    C    T        0      0        2 
   6   chr6_19896623     HCab    C    T        0      0        2 
   6   chr6_19896623     HPrz    C    T        0      0        2 
   6   chr6_19896623     ZBoe    C    T        0      0        2 
   6   chr6_19896623     ZGre    C    T        0      0        2 
   6   chr6_19896623     ZHar    C    T        0      0        2 
   6   chr6_19896623   Sample    C    T        0      0        2 
   6   chr6_19899808     AAsi    A    G        0      0        2 
   6   chr6_19899808     AKia    A    G        0      0        2 
   6   chr6_19899808     AOna    A    G        0      0        2 
   6   chr6_19899808     ASom    A    G        0      0        2 
   6   chr6_19899808     HCab    A    G        1      2        2 
   6   chr6_19899808     HPrz    A    G        1      2        2 
   6   chr6_19899808     ZBoe    A    G        0      0        2 
   6   chr6_19899808     ZGre    A    G        0      0        2 
   6   chr6_19899808     ZHar    A    G        0      0        2 
   6   chr6_19899808   Sample    A    G        0      0        2 
   6   chr6_19909740     AAsi    T    G        0      0        2 
   6   chr6_19909740     AKia    T    G        0      0        2 
   6   chr6_19909740     AOna    T    G      0.5      1        2 
   6   chr6_19909740     ASom    T    G        0      0        2 
   6   chr6_19909740     HCab    T    G        0      0        2 
   6   chr6_19909740     HPrz    T    G        0      0        2 
   6   chr6_19909740     ZBoe    T    G        0      0        2 
   6   chr6_19909740     ZGre    T    G        0      0        2 
   6   chr6_19909740     ZHar    T    G        0      0        2 
   6   chr6_19909740   Sample    T    G        0      0        2 
   6   chr6_19910439     AAsi    A    G        1      2        2 
   6   chr6_19910439     AKia    A    G        0      0        2 
   6   chr6_19910439     AOna    A    G        0      0        2 
   6   chr6_19910439     ASom    A    G        1      2        2 
   6   chr6_19910439     HCab    A    G        1      2        2 
   6   chr6_19910439     HPrz    A    G        1      2        2 
   6   chr6_19910439     ZBoe    A    G        0      0        2 
   6   chr6_19910439     ZGre    A    G        0      0        2 
   6   chr6_19910439     ZHar    A    G        0      0        2 
   6   chr6_19910439   Sample    A    G        1      2        2 
   6   chr6_19913112     AAsi    G    C        0      0        2 
   6   chr6_19913112     AKia    G    C        1      2        2 
   6   chr6_19913112     AOna    G    C      0.5      1        2 
   6   chr6_19913112     ASom    G    C        0      0        2 
   6   chr6_19913112     HCab    G    C        0      0        2 
   6   chr6_19913112     HPrz    G    C        0      0        2 
   6   chr6_19913112     ZBoe    G    C        0      0        2 
   6   chr6_19913112     ZGre    G    C        0      0        2 
   6   chr6_19913112     ZHar    G    C        0      0        2 
   6   chr6_19913112   Sample    G    C        0      0        2 
   6   chr6_19931892     AAsi    G    A        0      0        2 
   6   chr6_19931892     AKia    G    A        0      0        2 
   6   chr6_19931892     AOna    G    A        0      0        2 
   6   chr6_19931892     ASom    G    A        0      0        2 
   6   chr6_19931892     HCab    G    A        0      0        2 
   6   chr6_19931892     HPrz    G    A        0      0        2 
   6   chr6_19931892     ZBoe    G    A      0.5      1        2 
   6   chr6_19931892     ZGre    G    A        0      0        2 
   6   chr6_19931892     ZHar    G    A        0      0        2 
   6   chr6_19931892   Sample    G    A        0      0        2 
   6   chr6_19931901     AAsi    C    G        0      0        2 
   6   chr6_19931901     AKia    C    G        1      2        2 
   6   chr6_19931901     AOna    C    G      0.5      1        2 
   6   chr6_19931901     ASom    C    G        0      0        2 
   6   chr6_19931901     HCab    C    G        0      0        2 
   6   chr6_19931901     HPrz    C    G        0      0        2 
   6   chr6_19931901     ZBoe    C    G        0      0        2 
   6   chr6_19931901     ZGre    C    G        0      0        2 
   6   chr6_19931901     ZHar    C    G        0      0        2 
   6   chr6_19931901   Sample    C    G        0      0        2 
   6   chr6_19933430     AAsi    A    G        0      0        2 
   6   chr6_19933430     AKia    A    G        0      0        2 
   6   chr6_19933430     AOna    A    G        0      0        2 
   6   chr6_19933430     ASom    A    G        0      0        2 
   6   chr6_19933430     HCab    A    G        1      2        2 
   6   chr6_19933430     HPrz    A    G        1      2        2 
   6   chr6_19933430     ZBoe    A    G        0      0        2 
   6   chr6_19933430     ZGre    A    G        0      0        2 
   6   chr6_19933430     ZHar    A    G        0      0        2 
   6   chr6_19933430   Sample    A    G        0      0        2 
   6   chr6_19939524     AAsi    T    C        0      0        2 
   6   chr6_19939524     AKia    T    C        0      0        2 
   6   chr6_19939524     AOna    T    C        0      0        2 
   6   chr6_19939524     ASom    T    C        0      0        2 
   6   chr6_19939524     HCab    T    C        1      2        2 
   6   chr6_19939524     HPrz    T    C        1      2        2 
   6   chr6_19939524     ZBoe    T    C        0      0        2 
   6   chr6_19939524     ZGre    T    C        0      0        2 
   6   chr6_19939524     ZHar    T    C        0      0        2 
   6   chr6_19939524   Sample    T    C        0      0        2 
   6   chr6_19940409     AAsi    C    G        0      0        2 
   6   chr6_19940409     AKia    C    G        0      0        2 
   6   chr6_19940409     AOna    C    G        0      0        2 
   6   chr6_19940409     ASom    C    G        0      0        2 
   6   chr6_19940409     HCab    C    G        0      0        2 
   6   chr6_19940409     HPrz    C    G        0      0        2 
   6   chr6_19940409     ZBoe    C    G        0      0        2 
   6   chr6_19940409     ZGre    C    G        1      2        2 
   6   chr6_19940409     ZHar    C    G        0      0        2 
   6   chr6_19940409   Sample    C    G        0      0        2 
   6   chr6_19940976     AAsi    A    G        0      0        2 
   6   chr6_19940976     AKia    A    G        0      0        2 
   6   chr6_19940976     AOna    A    G        0      0        2 
   6   chr6_19940976     ASom    A    G        0      0        2 
   6   chr6_19940976     HCab    A    G        0      0        2 
   6   chr6_19940976     HPrz    A    G        0      0        2 
   6   chr6_19940976     ZBoe    A    G        0      0        2 
   6   chr6_19940976     ZGre    A    G        0      0        2 
   6   chr6_19940976     ZHar    A    G      0.5      1        2 
   6   chr6_19940976   Sample    A    G        0      0        2 
   6   chr6_19954371     AAsi    G    A        0      0        2 
   6   chr6_19954371     AKia    G    A        0      0        2 
   6   chr6_19954371     AOna    G    A      0.5      1        2 
   6   chr6_19954371     ASom    G    A        0      0        2 
   6   chr6_19954371     HCab    G    A        0      0        2 
   6   chr6_19954371     HPrz    G    A        0      0        2 
   6   chr6_19954371     ZBoe    G    A        0      0        2 
   6   chr6_19954371     ZGre    G    A        0      0        2 
   6   chr6_19954371     ZHar    G    A        0      0        2 
   6   chr6_19954371   Sample    G    A        0      0        2 
   6   chr6_19956304     AAsi    A    G        0      0        2 
   6   chr6_19956304     AKia    A    G        0      0        2 
   6   chr6_19956304     AOna    A    G        0      0        2 
   6   chr6_19956304     ASom    A    G        0      0        2 
   6   chr6_19956304     HCab    A    G        1      2        2 
   6   chr6_19956304     HPrz    A    G        1      2        2 
   6   chr6_19956304     ZBoe    A    G        0      0        2 
   6   chr6_19956304     ZGre    A    G        0      0        2 
   6   chr6_19956304     ZHar    A    G        0      0        2 
   6   chr6_19956304   Sample    A    G        0      0        2 
   6   chr6_19956975     AAsi    A    G        1      2        2 
   6   chr6_19956975     AKia    A    G        0      0        2 
   6   chr6_19956975     AOna    A    G        0      0        2 
   6   chr6_19956975     ASom    A    G      0.5      1        2 
   6   chr6_19956975     HCab    A    G        0      0        2 
   6   chr6_19956975     HPrz    A    G        0      0        2 
   6   chr6_19956975     ZBoe    A    G        0      0        2 
   6   chr6_19956975     ZGre    A    G        0      0        2 
   6   chr6_19956975     ZHar    A    G        0      0        2 
   6   chr6_19956975   Sample    A    G        0      0        2 
   6   chr6_19969948     AAsi    A    G        0      0        2 
   6   chr6_19969948     AKia    A    G        0      0        2 
   6   chr6_19969948     AOna    A    G        0      0        2 
   6   chr6_19969948     ASom    A    G        0      0        2 
   6   chr6_19969948     HCab    A    G        1      2        2 
   6   chr6_19969948     HPrz    A    G        1      2        2 
   6   chr6_19969948     ZBoe    A    G        0      0        2 
   6   chr6_19969948     ZGre    A    G        0      0        2 
   6   chr6_19969948     ZHar    A    G        0      0        2 
   6   chr6_19969948   Sample    A    G        0      0        2 
   6   chr6_19970118     AAsi    T    G        0      0        2 
   6   chr6_19970118     AKia    T    G        0      0        2 
   6   chr6_19970118     AOna    T    G        0      0        2 
   6   chr6_19970118     ASom    T    G        0      0        2 
   6   chr6_19970118     HCab    T    G        1      2        2 
   6   chr6_19970118     HPrz    T    G        1      2        2 
   6   chr6_19970118     ZBoe    T    G        0      0        2 
   6   chr6_19970118     ZGre    T    G        0      0        2 
   6   chr6_19970118     ZHar    T    G        0      0        2 
   6   chr6_19970118   Sample    T    G        0      0        2 
   6   chr6_19970963     AAsi    T    C        0      0        2 
   6   chr6_19970963     AKia    T    C        0      0        2 
   6   chr6_19970963     AOna    T    C        0      0        2 
   6   chr6_19970963     ASom    T    C        0      0        2 
   6   chr6_19970963     HCab    T    C        1      2        2 
   6   chr6_19970963     HPrz    T    C        1      2        2 
   6   chr6_19970963     ZBoe    T    C        0      0        2 
   6   chr6_19970963     ZGre    T    C        0      0        2 
   6   chr6_19970963     ZHar    T    C        0      0        2 
   6   chr6_19970963   Sample    T    C        0      0        2 
   6   chr6_19973876     AAsi    T    C        0      0        2 
   6   chr6_19973876     AKia    T    C        0      0        2 
   6   chr6_19973876     AOna    T    C        0      0        2 
   6   chr6_19973876     ASom    T    C      0.5      1        2 
   6   chr6_19973876     HCab    T    C      0.5      1        2 
   6   chr6_19973876     HPrz    T    C        0      0        2 
   6   chr6_19973876     ZBoe    T    C      0.5      1        2 
   6   chr6_19973876     ZGre    T    C        0      0        2 
   6   chr6_19973876     ZHar    T    C        0      0        2 
   6   chr6_19973876   Sample    T    C        0      0        2 
   6   chr6_19974755     AAsi    T    C        0      0        2 
   6   chr6_19974755     AKia    T    C        0      0        2 
   6   chr6_19974755     AOna    T    C        0      0        2 
   6   chr6_19974755     ASom    T    C        0      0        2 
   6   chr6_19974755     HCab    T    C        0      0        2 
   6   chr6_19974755     HPrz    T    C        0      0        2 
   6   chr6_19974755     ZBoe    T    C      0.5      1        2 
   6   chr6_19974755     ZGre    T    C        0      0        2 
   6   chr6_19974755     ZHar    T    C        0      0        2 
   6   chr6_19974755   Sample    T    C        0      0        2 
   6   chr6_19979567     AAsi    C    T        0      0        2 
   6   chr6_19979567     AKia    C    T        0      0        2 
   6   chr6_19979567     AOna    C    T        0      0        2 
   6   chr6_19979567     ASom    C    T        0      0        2 
   6   chr6_19979567     HCab    C    T        1      2        2 
   6   chr6_19979567     HPrz    C    T        1      2        2 
   6   chr6_19979567     ZBoe    C    T        0      0        2 
   6   chr6_19979567     ZGre    C    T        0      0        2 
   6   chr6_19979567     ZHar    C    T        0      0        2 
   6   chr6_19979567   Sample    C    T        0      0        2 
   6   chr6_19986257     AAsi    T    C        0      0        2 
   6   chr6_19986257     AKia    T    C        0      0        2 
   6   chr6_19986257     AOna    T    C        0      0        2 
   6   chr6_19986257     ASom    T    C        0      0        2 
   6   chr6_19986257     HCab    T    C        0      0        2 
   6   chr6_19986257     HPrz    T    C        0      0        2 
   6   chr6_19986257     ZBoe    T    C        0      0        2 
   6   chr6_19986257     ZGre    T    C        1      2        2 
   6   chr6_19986257     ZHar    T    C        0      0        2 
   6   chr6_19986257   Sample    T    C        0      0        2 
   6   chr6_19988631     AAsi    T    C        0      0        2 
   6   chr6_19988631     AKia    T    C        0      0        2 
   6   chr6_19988631     AOna    T    C        0      0        2 
   6   chr6_19988631     ASom    T    C        0      0        2 
   6   chr6_19988631     HCab    T    C        0      0        2 
   6   chr6_19988631     HPrz    T    C        0      0        2 
   6   chr6_19988631     ZBoe    T    C        0      0        2 
   6   chr6_19988631     ZGre    T    C        1      2        2 
   6   chr6_19988631     ZHar    T    C        0      0        2 
   6   chr6_19988631   Sample    T    C        0      0        2 
   6   chr6_19993946     AAsi    C    G        0      0        2 
   6   chr6_19993946     AKia    C    G        0      0        2 
   6   chr6_19993946     AOna    C    G        0      0        2 
   6   chr6_19993946     ASom    C    G        0      0        2 
   6   chr6_19993946     HCab    C    G        0      0        2 
   6   chr6_19993946     HPrz    C    G        0      0        2 
   6   chr6_19993946     ZBoe    C    G      0.5      1        2 
   6   chr6_19993946     ZGre    C    G        0      0        2 
   6   chr6_19993946     ZHar    C    G        0      0        2 
   6   chr6_19993946   Sample    C    G        0      0        2 
   6   chr6_19995494     AAsi    C    G        0      0        2 
   6   chr6_19995494     AKia    C    G        0      0        2 
   6   chr6_19995494     AOna    C    G        0      0        2 
   6   chr6_19995494     ASom    C    G        0      0        2 
   6   chr6_19995494     HCab    C    G        0      0        2 
   6   chr6_19995494     HPrz    C    G        0      0        2 
   6   chr6_19995494     ZBoe    C    G        0      0        2 
   6   chr6_19995494     ZGre    C    G        0      0        2 
   6   chr6_19995494     ZHar    C    G      0.5      1        2 
   6   chr6_19995494   Sample    C    G        0      0        2 
   6   chr6_20009429     AAsi    A    G        0      0        2 
   6   chr6_20009429     AKia    A    G        0      0        2 
   6   chr6_20009429     AOna    A    G        0      0        2 
   6   chr6_20009429     ASom    A    G        0      0        2 
   6   chr6_20009429     HCab    A    G        0      0        2 
   6   chr6_20009429     HPrz    A    G        0      0        2 
   6   chr6_20009429     ZBoe    A    G        0      0        2 
   6   chr6_20009429     ZGre    A    G        0      0        2 
   6   chr6_20009429     ZHar    A    G      0.5      1        2 
   6   chr6_20009429   Sample    A    G        0      0        2 
   6   chr6_20013998     AAsi    A    G        0      0        2 
   6   chr6_20013998     AKia    A    G        0      0        2 
   6   chr6_20013998     AOna    A    G        0      0        2 
   6   chr6_20013998     ASom    A    G      0.5      1        2 
   6   chr6_20013998     HCab    A    G        0      0        2 
   6   chr6_20013998     HPrz    A    G        0      0        2 
   6   chr6_20013998     ZBoe    A    G        0      0        2 
   6   chr6_20013998     ZGre    A    G        0      0        2 
   6   chr6_20013998     ZHar    A    G        0      0        2 
   6   chr6_20013998   Sample    A    G        0      0        2 
   6   chr6_20014165     AAsi    C    A        0      0        2 
   6   chr6_20014165     AKia    C    A        0      0        2 
   6   chr6_20014165     AOna    C    A        0      0        2 
   6   chr6_20014165     ASom    C    A        0      0        2 
   6   chr6_20014165     HCab    C    A        1      2        2 
   6   chr6_20014165     HPrz    C    A        1      2        2 
   6   chr6_20014165     ZBoe    C    A        0      0        2 
   6   chr6_20014165     ZGre    C    A        0      0        2 
   6   chr6_20014165     ZHar    C    A        0      0        2 
   6   chr6_20014165   Sample    C    A        0      0        2 
   6   chr6_20017933     AAsi    A    G        0      0        2 
   6   chr6_20017933     AKia    A    G        0      0        2 
   6   chr6_20017933     AOna    A    G        0      0        2 
   6   chr6_20017933     ASom    A    G        0      0        2 
   6   chr6_20017933     HCab    A    G        0      0        2 
   6   chr6_20017933     HPrz    A    G        1      2        2 
   6   chr6_20017933     ZBoe    A    G        0      0        2 
   6   chr6_20017933     ZGre    A    G        0      0        2 
   6   chr6_20017933     ZHar    A    G        0      0        2 
   6   chr6_20017933   Sample    A    G        0      0        2 
   6   chr6_20022388     AAsi    T    C        0      0        2 
   6   chr6_20022388     AKia    T    C        0      0        2 
   6   chr6_20022388     AOna    T    C        0      0        2 
   6   chr6_20022388     ASom    T    C        0      0        2 
   6   chr6_20022388     HCab    T    C        0      0        2 
   6   chr6_20022388     HPrz    T    C        0      0        2 
   6   chr6_20022388     ZBoe    T    C        0      0        2 
   6   chr6_20022388     ZGre    T    C        0      0        2 
   6   chr6_20022388     ZHar    T    C      0.5      1        2 
   6   chr6_20022388   Sample    T    C        0      0        2 
   6   chr6_20023927     AAsi    A    T      0.5      1        2 
   6   chr6_20023927     AKia    A    T        0      0        2 
   6   chr6_20023927     AOna    A    T        0      0        2 
   6   chr6_20023927     ASom    A    T        1      2        2 
   6   chr6_20023927     HCab    A    T        0      0        2 
   6   chr6_20023927     HPrz    A    T        0      0        2 
   6   chr6_20023927     ZBoe    A    T        0      0        2 
   6   chr6_20023927     ZGre    A    T        0      0        2 
   6   chr6_20023927     ZHar    A    T        0      0        2 
   6   chr6_20023927   Sample    A    T        1      2        2 
   6   chr6_20024630     AAsi    T    C        0      0        2 
   6   chr6_20024630     AKia    T    C        0      0        2 
   6   chr6_20024630     AOna    T    C        0      0        2 
   6   chr6_20024630     ASom    T    C        0      0        2 
   6   chr6_20024630     HCab    T    C        0      0        2 
   6   chr6_20024630     HPrz    T    C        0      0        2 
   6   chr6_20024630     ZBoe    T    C        0      0        2 
   6   chr6_20024630     ZGre    T    C        0      0        2 
   6   chr6_20024630     ZHar    T    C        1      2        2 
   6   chr6_20024630   Sample    T    C        0      0        2 
   6   chr6_20024654     AAsi    G    A        0      0        2 
   6   chr6_20024654     AKia    G    A        0      0        2 
   6   chr6_20024654     AOna    G    A      0.5      1        2 
   6   chr6_20024654     ASom    G    A        0      0        2 
   6   chr6_20024654     HCab    G    A        0      0        2 
   6   chr6_20024654     HPrz    G    A        0      0        2 
   6   chr6_20024654     ZBoe    G    A        0      0        2 
   6   chr6_20024654     ZGre    G    A        0      0        2 
   6   chr6_20024654     ZHar    G    A        0      0        2 
   6   chr6_20024654   Sample    G    A        0      0        2 
   6   chr6_20024907     AAsi    A    G        0      0        2 
   6   chr6_20024907     AKia    A    G        0      0        2 
   6   chr6_20024907     AOna    A    G        0      0        2 
   6   chr6_20024907     ASom    A    G        0      0        2 
   6   chr6_20024907     HCab    A    G        0      0        2 
   6   chr6_20024907     HPrz    A    G        0      0        2 
   6   chr6_20024907     ZBoe    A    G        0      0        2 
   6   chr6_20024907     ZGre    A    G        0      0        2 
   6   chr6_20024907     ZHar    A    G      0.5      1        2 
   6   chr6_20024907   Sample    A    G        0      0        2 
   6   chr6_20026234     AAsi    C    T        0      0        2 
   6   chr6_20026234     AKia    C    T        0      0        2 
   6   chr6_20026234     AOna    C    T        0      0        2 
   6   chr6_20026234     ASom    C    T        0      0        2 
   6   chr6_20026234     HCab    C    T        0      0        2 
   6   chr6_20026234     HPrz    C    T        0      0        2 
   6   chr6_20026234     ZBoe    C    T      0.5      1        2 
   6   chr6_20026234     ZGre    C    T        1      2        2 
   6   chr6_20026234     ZHar    C    T        0      0        2 
   6   chr6_20026234   Sample    C    T        0      0        2 
   6   chr6_20028339     AAsi    A    G        0      0        2 
   6   chr6_20028339     AKia    A    G        0      0        2 
   6   chr6_20028339     AOna    A    G        0      0        2 
   6   chr6_20028339     ASom    A    G        0      0        2 
   6   chr6_20028339     HCab    A    G        0      0        2 
   6   chr6_20028339     HPrz    A    G        0      0        2 
   6   chr6_20028339     ZBoe    A    G        0      0        2 
   6   chr6_20028339     ZGre    A    G      0.5      1        2 
   6   chr6_20028339     ZHar    A    G        0      0        2 
   6   chr6_20028339   Sample    A    G        0      0        2 
   6   chr6_20030259     AAsi    G    A        0      0        2 
   6   chr6_20030259     AKia    G    A        1      2        2 
   6   chr6_20030259     AOna    G    A      0.5      1        2 
   6   chr6_20030259     ASom    G    A        0      0        2 
   6   chr6_20030259     HCab    G    A        0      0        2 
   6   chr6_20030259     HPrz    G    A        0      0        2 
   6   chr6_20030259     ZBoe    G    A        0      0        2 
   6   chr6_20030259     ZGre    G    A        0      0        2 
   6   chr6_20030259     ZHar    G    A        0      0        2 
   6   chr6_20030259   Sample    G    A        1      2        2 
   6   chr6_20032745     AAsi    C    T        0      0        2 
   6   chr6_20032745     AKia    C    T        0      0        2 
   6   chr6_20032745     AOna    C    T        0      0        2 
   6   chr6_20032745     ASom    C    T        0      0        2 
   6   chr6_20032745     HCab    C    T        1      2        2 
   6   chr6_20032745     HPrz    C    T        1      2        2 
   6   chr6_20032745     ZBoe    C    T        0      0        2 
   6   chr6_20032745     ZGre    C    T        0      0        2 
   6   chr6_20032745     ZHar    C    T        0      0        2 
   6   chr6_20032745   Sample    C    T        0      0        2 
   6   chr6_20049271     AAsi    C    T        0      0        2 
   6   chr6_20049271     AKia    C    T        0      0        2 
   6   chr6_20049271     AOna    C    T        0      0        2 
   6   chr6_20049271     ASom    C    T        0      0        2 
   6   chr6_20049271     HCab    C    T        1      2        2 
   6   chr6_20049271     HPrz    C    T        1      2        2 
   6   chr6_20049271     ZBoe    C    T        0      0        2 
   6   chr6_20049271     ZGre    C    T        0      0        2 
   6   chr6_20049271     ZHar    C    T        0      0        2 
   6   chr6_20049271   Sample    C    T        0      0        2 
   6   chr6_20051972     AAsi    C    A        0      0        2 
   6   chr6_20051972     AKia    C    A        0      0        2 
   6   chr6_20051972     AOna    C    A        0      0        2 
   6   chr6_20051972     ASom    C    A        0      0        2 
   6   chr6_20051972     HCab    C    A        0      0        2 
   6   chr6_20051972     HPrz    C    A        0      0        2 
   6   chr6_20051972     ZBoe    C    A        0      0        2 
   6   chr6_20051972     ZGre    C    A        0      0        2 
   6   chr6_20051972     ZHar    C    A      0.5      1        2 
   6   chr6_20051972   Sample    C    A        0      0        2 
   6   chr6_20053299     AAsi    C    T        0      0        2 
   6   chr6_20053299     AKia    C    T        0      0        2 
   6   chr6_20053299     AOna    C    T        0      0        2 
   6   chr6_20053299     ASom    C    T        0      0        2 
   6   chr6_20053299     HCab    C    T        1      2        2 
   6   chr6_20053299     HPrz    C    T        1      2        2 
   6   chr6_20053299     ZBoe    C    T        0      0        2 
   6   chr6_20053299     ZGre    C    T        0      0        2 
   6   chr6_20053299     ZHar    C    T        0      0        2 
   6   chr6_20053299   Sample    C    T        0      0        2 
   6   chr6_20062044     AAsi    A    G        0      0        2 
   6   chr6_20062044     AKia    A    G        1      2        2 
   6   chr6_20062044     AOna    A    G      0.5      1        2 
   6   chr6_20062044     ASom    A    G        0      0        2 
   6   chr6_20062044     HCab    A    G        0      0        2 
   6   chr6_20062044     HPrz    A    G        0      0        2 
   6   chr6_20062044     ZBoe    A    G        0      0        2 
   6   chr6_20062044     ZGre    A    G        0      0        2 
   6   chr6_20062044     ZHar    A    G        0      0        2 
   6   chr6_20062044   Sample    A    G        0      0        2 
   6   chr6_20064321     AAsi    A    G      0.5      1        2 
   6   chr6_20064321     AKia    A    G        0      0        2 
   6   chr6_20064321     AOna    A    G        0      0        2 
   6   chr6_20064321     ASom    A    G        0      0        2 
   6   chr6_20064321     HCab    A    G        0      0        2 
   6   chr6_20064321     HPrz    A    G        0      0        2 
   6   chr6_20064321     ZBoe    A    G        0      0        2 
   6   chr6_20064321     ZGre    A    G        0      0        2 
   6   chr6_20064321     ZHar    A    G        0      0        2 
   6   chr6_20064321   Sample    A    G        0      0        2 
   6   chr6_20065536     AAsi    A    C        0      0        2 
   6   chr6_20065536     AKia    A    C        0      0        2 
   6   chr6_20065536     AOna    A    C        0      0        2 
   6   chr6_20065536     ASom    A    C        0      0        2 
   6   chr6_20065536     HCab    A    C        0      0        2 
   6   chr6_20065536     HPrz    A    C      0.5      1        2 
   6   chr6_20065536     ZBoe    A    C        0      0        2 
   6   chr6_20065536     ZGre    A    C        0      0        2 
   6   chr6_20065536     ZHar    A    C        0      0        2 
   6   chr6_20065536   Sample    A    C        0      0        2 
   6   chr6_20073200     AAsi    C    A        0      0        2 
   6   chr6_20073200     AKia    C    A        1      2        2 
   6   chr6_20073200     AOna    C    A        0      0        2 
   6   chr6_20073200     ASom    C    A        0      0        2 
   6   chr6_20073200     HCab    C    A        0      0        2 
   6   chr6_20073200     HPrz    C    A        0      0        2 
   6   chr6_20073200     ZBoe    C    A        0      0        2 
   6   chr6_20073200     ZGre    C    A        0      0        2 
   6   chr6_20073200     ZHar    C    A        0      0        2 
   6   chr6_20073200   Sample    C    A        0      0        2 
   6   chr6_20077404     AAsi    C    T        0      0        2 
   6   chr6_20077404     AKia    C    T        0      0        2 
   6   chr6_20077404     AOna    C    T        0      0        2 
   6   chr6_20077404     ASom    C    T        0      0        2 
   6   chr6_20077404     HCab    C    T        1      2        2 
   6   chr6_20077404     HPrz    C    T        1      2        2 
   6   chr6_20077404     ZBoe    C    T        0      0        2 
   6   chr6_20077404     ZGre    C    T        0      0        2 
   6   chr6_20077404     ZHar    C    T        0      0        2 
   6   chr6_20077404   Sample    C    T        0      0        2 
   6   chr6_20078268     AAsi    T    G        0      0        2 
   6   chr6_20078268     AKia    T    G        0      0        2 
   6   chr6_20078268     AOna    T    G        0      0        2 
   6   chr6_20078268     ASom    T    G        0      0        2 
   6   chr6_20078268     HCab    T    G        0      0        2 
   6   chr6_20078268     HPrz    T    G        0      0        2 
   6   chr6_20078268     ZBoe    T    G        0      0        2 
   6   chr6_20078268     ZGre    T    G        0      0        2 
   6   chr6_20078268     ZHar    T    G        1      2        2 
   6   chr6_20078268   Sample    T    G        0      0        2 
   6   chr6_20084811     AAsi    T    C        0      0        2 
   6   chr6_20084811     AKia    T    C        0      0        2 
   6   chr6_20084811     AOna    T    C        0      0        2 
   6   chr6_20084811     ASom    T    C        0      0        2 
   6   chr6_20084811     HCab    T    C        0      0        2 
   6   chr6_20084811     HPrz    T    C        0      0        2 
   6   chr6_20084811     ZBoe    T    C        0      0        2 
   6   chr6_20084811     ZGre    T    C        1      2        2 
   6   chr6_20084811     ZHar    T    C        0      0        2 
   6   chr6_20084811   Sample    T    C        0      0        2 
   6   chr6_20087984     AAsi    A    C        0      0        2 
   6   chr6_20087984     AKia    A    C        0      0        2 
   6   chr6_20087984     AOna    A    C        0      0        2 
   6   chr6_20087984     ASom    A    C        0      0        2 
   6   chr6_20087984     HCab    A    C        0      0        2 
   6   chr6_20087984     HPrz    A    C      0.5      1        2 
   6   chr6_20087984     ZBoe    A    C        0      0        2 
   6   chr6_20087984     ZGre    A    C        0      0        2 
   6   chr6_20087984     ZHar    A    C        0      0        2 
   6   chr6_20087984   Sample    A    C        0      0        2 
   6   chr6_20091815     AAsi    A    G        0      0        2 
   6   chr6_20091815     AKia    A    G        0      0        2 
   6   chr6_20091815     AOna    A    G        0      0        2 
   6   chr6_20091815     ASom    A    G        0      0        2 
   6   chr6_20091815     HCab    A    G        0      0        2 
   6   chr6_20091815     HPrz    A    G        0      0        2 
```
